## Supplementary material for "Evaluating the reliability of tools for mRNA annotation and IRES studies": Isoquant de novo transcript models.: OUT.transcript_models.gtf (part 4 of 229)

```
chr1	HAVANA	exon	58883503	58884004	.	+	.	gene_id "ENSMUSG00000026029.15"; transcript_id "ENSMUST00000027189.15"; exon_number "18"; exon_id "ENSMUSE00000155085.2"; gene_type "protein_coding"; gene_name "Casp8"; transcript_type "protein_coding"; transcript_name "Casp8-201"; protein_id "ENSMUSP00000027189.9"; transcript_support_level "1"; mgi_id "MGI:1261423"; tag "basic"; ccdsid "CCDS14979.1"; havana_gene "OTTMUSG00000047216.1"; havana_transcript "OTTMUST00000122091.1";
chr1	HAVANA	CDS	58885781	58885910	.	+	.	gene_id "ENSMUSG00000026029.15"; transcript_id "ENSMUST00000027189.15"; exon_number "19"; exon_id "1562";
chr1	HAVANA	exon	58885781	58886662	.	+	.	gene_id "ENSMUSG00000026029.15"; transcript_id "ENSMUST00000027189.15"; exon_number "20"; exon_id "ENSMUSE00000629874.5"; gene_type "protein_coding"; gene_name "Casp8"; transcript_type "protein_coding"; transcript_name "Casp8-201"; protein_id "ENSMUSP00000027189.9"; transcript_support_level "1"; mgi_id "MGI:1261423"; tag "basic"; ccdsid "CCDS14979.1"; havana_gene "OTTMUSG00000047216.1"; havana_transcript "OTTMUST00000122091.1";
chr1	HAVANA	stop_codon	58885911	58885913	.	+	.	gene_id "ENSMUSG00000026029.15"; transcript_id "ENSMUST00000027189.15"; exon_number "21"; exon_id "1563";
chr1	HAVANA	UTR	58885911	58886662	.	+	.	gene_id "ENSMUSG00000026029.15"; transcript_id "ENSMUST00000027189.15"; exon_number "22"; exon_id "1564";
chr1	HAVANA	gene	58939608	59012592	.	-	.	gene_id "ENSMUSG00000026028.13"; transcripts "2"; gene_type "protein_coding"; gene_name "Trak2"; mgi_id "MGI:1918077"; havana_gene "OTTMUSG00000037699.1";
chr1	IsoQuant	transcript	58941635	59012592	.	-	.	gene_id "ENSMUSG00000026028.13"; transcript_id "transcript3205.chr1.nnic"; exons "16";
chr1	IsoQuant	exon	59012396	59012592	.	-	.	gene_id "ENSMUSG00000026028.13"; transcript_id "transcript3205.chr1.nnic"; exon_number "1"; exon_id "1565";
chr1	IsoQuant	exon	58985406	58985694	.	-	.	gene_id "ENSMUSG00000026028.13"; transcript_id "transcript3205.chr1.nnic"; exon_number "2"; exon_id "ENSMUSE00000465480.2";
chr1	IsoQuant	exon	58974905	58975099	.	-	.	gene_id "ENSMUSG00000026028.13"; transcript_id "transcript3205.chr1.nnic"; exon_number "3"; exon_id "ENSMUSE00000429302.2";
chr1	IsoQuant	exon	58965810	58965886	.	-	.	gene_id "ENSMUSG00000026028.13"; transcript_id "transcript3205.chr1.nnic"; exon_number "4"; exon_id "ENSMUSE00000237947.3";
chr1	IsoQuant	exon	58962681	58962797	.	-	.	gene_id "ENSMUSG00000026028.13"; transcript_id "transcript3205.chr1.nnic"; exon_number "5"; exon_id "ENSMUSE00000155063.2";
chr1	IsoQuant	exon	58960782	58961048	.	-	.	gene_id "ENSMUSG00000026028.13"; transcript_id "transcript3205.chr1.nnic"; exon_number "6"; exon_id "1566";
chr1	IsoQuant	exon	58960233	58960311	.	-	.	gene_id "ENSMUSG00000026028.13"; transcript_id "transcript3205.chr1.nnic"; exon_number "7"; exon_id "ENSMUSE00001219576.2";
chr1	IsoQuant	exon	58958380	58958510	.	-	.	gene_id "ENSMUSG00000026028.13"; transcript_id "transcript3205.chr1.nnic"; exon_number "8"; exon_id "ENSMUSE00000155077.2";
chr1	IsoQuant	exon	58957931	58958005	.	-	.	gene_id "ENSMUSG00000026028.13"; transcript_id "transcript3205.chr1.nnic"; exon_number "9"; exon_id "ENSMUSE00000155064.2";
chr1	IsoQuant	exon	58954845	58954982	.	-	.	gene_id "ENSMUSG00000026028.13"; transcript_id "transcript3205.chr1.nnic"; exon_number "10"; exon_id "ENSMUSE00000155078.2";
chr1	IsoQuant	exon	58951345	58951421	.	-	.	gene_id "ENSMUSG00000026028.13"; transcript_id "transcript3205.chr1.nnic"; exon_number "11"; exon_id "ENSMUSE00000155079.2";
chr1	IsoQuant	exon	58950795	58950995	.	-	.	gene_id "ENSMUSG00000026028.13"; transcript_id "transcript3205.chr1.nnic"; exon_number "12"; exon_id "ENSMUSE00000392686.3";
chr1	IsoQuant	exon	58949109	58949407	.	-	.	gene_id "ENSMUSG00000026028.13"; transcript_id "transcript3205.chr1.nnic"; exon_number "13"; exon_id "ENSMUSE00000155068.2";
chr1	IsoQuant	exon	58947682	58947948	.	-	.	gene_id "ENSMUSG00000026028.13"; transcript_id "transcript3205.chr1.nnic"; exon_number "14"; exon_id "ENSMUSE00000429186.3";
chr1	IsoQuant	exon	58945865	58945970	.	-	.	gene_id "ENSMUSG00000026028.13"; transcript_id "transcript3205.chr1.nnic"; exon_number "15"; exon_id "ENSMUSE00000237827.2";
chr1	IsoQuant	exon	58941635	58943341	.	-	.	gene_id "ENSMUSG00000026028.13"; transcript_id "transcript3205.chr1.nnic"; exon_number "16"; exon_id "1567";
chr1	HAVANA	transcript	58939608	59012589	.	-	.	gene_id "ENSMUSG00000026028.13"; transcript_id "ENSMUST00000027186.12"; exons "16"; gene_type "protein_coding"; gene_name "Trak2"; transcript_type "protein_coding"; transcript_name "Trak2-201"; protein_id "ENSMUSP00000027186.6"; transcript_support_level "1"; mgi_id "MGI:1918077"; tag "basic"; ccdsid "CCDS14980.1"; havana_gene "OTTMUSG00000037699.1"; havana_transcript "OTTMUST00000097369.1";
chr1	HAVANA	exon	59012396	59012589	.	-	.	gene_id "ENSMUSG00000026028.13"; transcript_id "ENSMUST00000027186.12"; exon_number "1"; exon_id "ENSMUSE00000940376.2"; gene_type "protein_coding"; gene_name "Trak2"; transcript_type "protein_coding"; transcript_name "Trak2-201"; protein_id "ENSMUSP00000027186.6"; transcript_support_level "1"; mgi_id "MGI:1918077"; tag "basic"; ccdsid "CCDS14980.1"; havana_gene "OTTMUSG00000037699.1"; havana_transcript "OTTMUST00000097369.1";
chr1	HAVANA	UTR	59012396	59012589	.	-	.	gene_id "ENSMUSG00000026028.13"; transcript_id "ENSMUST00000027186.12"; exon_number "2"; exon_id "ENSMUSE00000940376.2"; gene_type "protein_coding"; gene_name "Trak2"; transcript_type "protein_coding"; transcript_name "Trak2-201"; protein_id "ENSMUSP00000027186.6"; transcript_support_level "1"; mgi_id "MGI:1918077"; tag "basic"; ccdsid "CCDS14980.1"; havana_gene "OTTMUSG00000037699.1"; havana_transcript "OTTMUST00000097369.1";
chr1	HAVANA	UTR	58985497	58985694	.	-	.	gene_id "ENSMUSG00000026028.13"; transcript_id "ENSMUST00000027186.12"; exon_number "3"; exon_id "1568";
chr1	HAVANA	start_codon	58985494	58985496	.	-	.	gene_id "ENSMUSG00000026028.13"; transcript_id "ENSMUST00000027186.12"; exon_number "4"; exon_id "1569";
chr1	HAVANA	exon	58985406	58985694	.	-	.	gene_id "ENSMUSG00000026028.13"; transcript_id "ENSMUST00000027186.12"; exon_number "5"; exon_id "ENSMUSE00000465480.2"; gene_type "protein_coding"; gene_name "Trak2"; transcript_type "protein_coding"; transcript_name "Trak2-201"; protein_id "ENSMUSP00000027186.6"; transcript_support_level "1"; mgi_id "MGI:1918077"; tag "basic"; ccdsid "CCDS14980.1"; havana_gene "OTTMUSG00000037699.1"; havana_transcript "OTTMUST00000097369.1";
chr1	HAVANA	CDS	58985406	58985496	.	-	.	gene_id "ENSMUSG00000026028.13"; transcript_id "ENSMUST00000027186.12"; exon_number "6"; exon_id "ENSMUSE00000928267.2"; gene_type "protein_coding"; gene_name "Trak2"; transcript_type "protein_coding"; transcript_name "Trak2-201"; protein_id "ENSMUSP00000027186.6"; transcript_support_level "1"; mgi_id "MGI:1918077"; tag "basic"; ccdsid "CCDS14980.1"; havana_gene "OTTMUSG00000037699.1"; havana_transcript "OTTMUST00000097369.1";
chr1	HAVANA	exon	58974905	58975099	.	-	.	gene_id "ENSMUSG00000026028.13"; transcript_id "ENSMUST00000027186.12"; exon_number "7"; exon_id "ENSMUSE00000429302.2"; gene_type "protein_coding"; gene_name "Trak2"; transcript_type "protein_coding"; transcript_name "Trak2-201"; protein_id "ENSMUSP00000027186.6"; transcript_support_level "1"; mgi_id "MGI:1918077"; tag "basic"; ccdsid "CCDS14980.1"; havana_gene "OTTMUSG00000037699.1"; havana_transcript "OTTMUST00000097369.1";
chr1	HAVANA	CDS	58974905	58975099	.	-	.	gene_id "ENSMUSG00000026028.13"; transcript_id "ENSMUST00000027186.12"; exon_number "8"; exon_id "ENSMUSE00000429302.2"; gene_type "protein_coding"; gene_name "Trak2"; transcript_type "protein_coding"; transcript_name "Trak2-201"; protein_id "ENSMUSP00000027186.6"; transcript_support_level "1"; mgi_id "MGI:1918077"; tag "basic"; ccdsid "CCDS14980.1"; havana_gene "OTTMUSG00000037699.1"; havana_transcript "OTTMUST00000097369.1";
chr1	HAVANA	exon	58965810	58965886	.	-	.	gene_id "ENSMUSG00000026028.13"; transcript_id "ENSMUST00000027186.12"; exon_number "9"; exon_id "ENSMUSE00000237947.3"; gene_type "protein_coding"; gene_name "Trak2"; transcript_type "protein_coding"; transcript_name "Trak2-201"; protein_id "ENSMUSP00000027186.6"; transcript_support_level "1"; mgi_id "MGI:1918077"; tag "basic"; ccdsid "CCDS14980.1"; havana_gene "OTTMUSG00000037699.1"; havana_transcript "OTTMUST00000097369.1";
chr1	HAVANA	CDS	58965810	58965886	.	-	.	gene_id "ENSMUSG00000026028.13"; transcript_id "ENSMUST00000027186.12"; exon_number "10"; exon_id "ENSMUSE00000237947.3"; gene_type "protein_coding"; gene_name "Trak2"; transcript_type "protein_coding"; transcript_name "Trak2-201"; protein_id "ENSMUSP00000027186.6"; transcript_support_level "1"; mgi_id "MGI:1918077"; tag "basic"; ccdsid "CCDS14980.1"; havana_gene "OTTMUSG00000037699.1"; havana_transcript "OTTMUST00000097369.1";
chr1	HAVANA	exon	58962681	58962797	.	-	.	gene_id "ENSMUSG00000026028.13"; transcript_id "ENSMUST00000027186.12"; exon_number "11"; exon_id "ENSMUSE00000155063.2"; gene_type "protein_coding"; gene_name "Trak2"; transcript_type "protein_coding"; transcript_name "Trak2-201"; protein_id "ENSMUSP00000027186.6"; transcript_support_level "1"; mgi_id "MGI:1918077"; tag "basic"; ccdsid "CCDS14980.1"; havana_gene "OTTMUSG00000037699.1"; havana_transcript "OTTMUST00000097369.1";
chr1	HAVANA	CDS	58962681	58962797	.	-	.	gene_id "ENSMUSG00000026028.13"; transcript_id "ENSMUST00000027186.12"; exon_number "12"; exon_id "ENSMUSE00000155063.2"; gene_type "protein_coding"; gene_name "Trak2"; transcript_type "protein_coding"; transcript_name "Trak2-201"; protein_id "ENSMUSP00000027186.6"; transcript_support_level "1"; mgi_id "MGI:1918077"; tag "basic"; ccdsid "CCDS14980.1"; havana_gene "OTTMUSG00000037699.1"; havana_transcript "OTTMUST00000097369.1";
chr1	HAVANA	exon	58960839	58961048	.	-	.	gene_id "ENSMUSG00000026028.13"; transcript_id "ENSMUST00000027186.12"; exon_number "13"; exon_id "ENSMUSE00000155075.2"; gene_type "protein_coding"; gene_name "Trak2"; transcript_type "protein_coding"; transcript_name "Trak2-201"; protein_id "ENSMUSP00000027186.6"; transcript_support_level "1"; mgi_id "MGI:1918077"; tag "basic"; ccdsid "CCDS14980.1"; havana_gene "OTTMUSG00000037699.1"; havana_transcript "OTTMUST00000097369.1";
chr1	HAVANA	CDS	58960839	58961048	.	-	.	gene_id "ENSMUSG00000026028.13"; transcript_id "ENSMUST00000027186.12"; exon_number "14"; exon_id "ENSMUSE00000155075.2"; gene_type "protein_coding"; gene_name "Trak2"; transcript_type "protein_coding"; transcript_name "Trak2-201"; protein_id "ENSMUSP00000027186.6"; transcript_support_level "1"; mgi_id "MGI:1918077"; tag "basic"; ccdsid "CCDS14980.1"; havana_gene "OTTMUSG00000037699.1"; havana_transcript "OTTMUST00000097369.1";
chr1	HAVANA	exon	58960233	58960311	.	-	.	gene_id "ENSMUSG00000026028.13"; transcript_id "ENSMUST00000027186.12"; exon_number "15"; exon_id "ENSMUSE00001219576.2"; gene_type "protein_coding"; gene_name "Trak2"; transcript_type "protein_coding"; transcript_name "Trak2-201"; protein_id "ENSMUSP00000027186.6"; transcript_support_level "1"; mgi_id "MGI:1918077"; tag "basic"; ccdsid "CCDS14980.1"; havana_gene "OTTMUSG00000037699.1"; havana_transcript "OTTMUST00000097369.1";
chr1	HAVANA	CDS	58960233	58960311	.	-	.	gene_id "ENSMUSG00000026028.13"; transcript_id "ENSMUST00000027186.12"; exon_number "16"; exon_id "ENSMUSE00001219576.2"; gene_type "protein_coding"; gene_name "Trak2"; transcript_type "protein_coding"; transcript_name "Trak2-201"; protein_id "ENSMUSP00000027186.6"; transcript_support_level "1"; mgi_id "MGI:1918077"; tag "basic"; ccdsid "CCDS14980.1"; havana_gene "OTTMUSG00000037699.1"; havana_transcript "OTTMUST00000097369.1";
chr1	HAVANA	exon	58958380	58958510	.	-	.	gene_id "ENSMUSG00000026028.13"; transcript_id "ENSMUST00000027186.12"; exon_number "17"; exon_id "ENSMUSE00000155077.2"; gene_type "protein_coding"; gene_name "Trak2"; transcript_type "protein_coding"; transcript_name "Trak2-201"; protein_id "ENSMUSP00000027186.6"; transcript_support_level "1"; mgi_id "MGI:1918077"; tag "basic"; ccdsid "CCDS14980.1"; havana_gene "OTTMUSG00000037699.1"; havana_transcript "OTTMUST00000097369.1";
chr1	HAVANA	CDS	58958380	58958510	.	-	.	gene_id "ENSMUSG00000026028.13"; transcript_id "ENSMUST00000027186.12"; exon_number "18"; exon_id "ENSMUSE00000155077.2"; gene_type "protein_coding"; gene_name "Trak2"; transcript_type "protein_coding"; transcript_name "Trak2-201"; protein_id "ENSMUSP00000027186.6"; transcript_support_level "1"; mgi_id "MGI:1918077"; tag "basic"; ccdsid "CCDS14980.1"; havana_gene "OTTMUSG00000037699.1"; havana_transcript "OTTMUST00000097369.1";
chr1	HAVANA	exon	58957931	58958005	.	-	.	gene_id "ENSMUSG00000026028.13"; transcript_id "ENSMUST00000027186.12"; exon_number "19"; exon_id "ENSMUSE00000155064.2"; gene_type "protein_coding"; gene_name "Trak2"; transcript_type "protein_coding"; transcript_name "Trak2-201"; protein_id "ENSMUSP00000027186.6"; transcript_support_level "1"; mgi_id "MGI:1918077"; tag "basic"; ccdsid "CCDS14980.1"; havana_gene "OTTMUSG00000037699.1"; havana_transcript "OTTMUST00000097369.1";
chr1	HAVANA	CDS	58957931	58958005	.	-	.	gene_id "ENSMUSG00000026028.13"; transcript_id "ENSMUST00000027186.12"; exon_number "20"; exon_id "ENSMUSE00000155064.2"; gene_type "protein_coding"; gene_name "Trak2"; transcript_type "protein_coding"; transcript_name "Trak2-201"; protein_id "ENSMUSP00000027186.6"; transcript_support_level "1"; mgi_id "MGI:1918077"; tag "basic"; ccdsid "CCDS14980.1"; havana_gene "OTTMUSG00000037699.1"; havana_transcript "OTTMUST00000097369.1";
chr1	HAVANA	exon	58954845	58954982	.	-	.	gene_id "ENSMUSG00000026028.13"; transcript_id "ENSMUST00000027186.12"; exon_number "21"; exon_id "ENSMUSE00000155078.2"; gene_type "protein_coding"; gene_name "Trak2"; transcript_type "protein_coding"; transcript_name "Trak2-201"; protein_id "ENSMUSP00000027186.6"; transcript_support_level "1"; mgi_id "MGI:1918077"; tag "basic"; ccdsid "CCDS14980.1"; havana_gene "OTTMUSG00000037699.1"; havana_transcript "OTTMUST00000097369.1";
chr1	HAVANA	CDS	58954845	58954982	.	-	.	gene_id "ENSMUSG00000026028.13"; transcript_id "ENSMUST00000027186.12"; exon_number "22"; exon_id "ENSMUSE00000155078.2"; gene_type "protein_coding"; gene_name "Trak2"; transcript_type "protein_coding"; transcript_name "Trak2-201"; protein_id "ENSMUSP00000027186.6"; transcript_support_level "1"; mgi_id "MGI:1918077"; tag "basic"; ccdsid "CCDS14980.1"; havana_gene "OTTMUSG00000037699.1"; havana_transcript "OTTMUST00000097369.1";
chr1	HAVANA	exon	58951345	58951421	.	-	.	gene_id "ENSMUSG00000026028.13"; transcript_id "ENSMUST00000027186.12"; exon_number "23"; exon_id "ENSMUSE00000155079.2"; gene_type "protein_coding"; gene_name "Trak2"; transcript_type "protein_coding"; transcript_name "Trak2-201"; protein_id "ENSMUSP00000027186.6"; transcript_support_level "1"; mgi_id "MGI:1918077"; tag "basic"; ccdsid "CCDS14980.1"; havana_gene "OTTMUSG00000037699.1"; havana_transcript "OTTMUST00000097369.1";
chr1	HAVANA	CDS	58951345	58951421	.	-	.	gene_id "ENSMUSG00000026028.13"; transcript_id "ENSMUST00000027186.12"; exon_number "24"; exon_id "ENSMUSE00000155079.2"; gene_type "protein_coding"; gene_name "Trak2"; transcript_type "protein_coding"; transcript_name "Trak2-201"; protein_id "ENSMUSP00000027186.6"; transcript_support_level "1"; mgi_id "MGI:1918077"; tag "basic"; ccdsid "CCDS14980.1"; havana_gene "OTTMUSG00000037699.1"; havana_transcript "OTTMUST00000097369.1";
chr1	HAVANA	exon	58950795	58950995	.	-	.	gene_id "ENSMUSG00000026028.13"; transcript_id "ENSMUST00000027186.12"; exon_number "25"; exon_id "ENSMUSE00000392686.3"; gene_type "protein_coding"; gene_name "Trak2"; transcript_type "protein_coding"; transcript_name "Trak2-201"; protein_id "ENSMUSP00000027186.6"; transcript_support_level "1"; mgi_id "MGI:1918077"; tag "basic"; ccdsid "CCDS14980.1"; havana_gene "OTTMUSG00000037699.1"; havana_transcript "OTTMUST00000097369.1";
chr1	HAVANA	CDS	58950795	58950995	.	-	.	gene_id "ENSMUSG00000026028.13"; transcript_id "ENSMUST00000027186.12"; exon_number "26"; exon_id "ENSMUSE00000392686.3"; gene_type "protein_coding"; gene_name "Trak2"; transcript_type "protein_coding"; transcript_name "Trak2-201"; protein_id "ENSMUSP00000027186.6"; transcript_support_level "1"; mgi_id "MGI:1918077"; tag "basic"; ccdsid "CCDS14980.1"; havana_gene "OTTMUSG00000037699.1"; havana_transcript "OTTMUST00000097369.1";
chr1	HAVANA	exon	58949109	58949407	.	-	.	gene_id "ENSMUSG00000026028.13"; transcript_id "ENSMUST00000027186.12"; exon_number "27"; exon_id "ENSMUSE00000155068.2"; gene_type "protein_coding"; gene_name "Trak2"; transcript_type "protein_coding"; transcript_name "Trak2-201"; protein_id "ENSMUSP00000027186.6"; transcript_support_level "1"; mgi_id "MGI:1918077"; tag "basic"; ccdsid "CCDS14980.1"; havana_gene "OTTMUSG00000037699.1"; havana_transcript "OTTMUST00000097369.1";
chr1	HAVANA	CDS	58949109	58949407	.	-	.	gene_id "ENSMUSG00000026028.13"; transcript_id "ENSMUST00000027186.12"; exon_number "28"; exon_id "ENSMUSE00000155068.2"; gene_type "protein_coding"; gene_name "Trak2"; transcript_type "protein_coding"; transcript_name "Trak2-201"; protein_id "ENSMUSP00000027186.6"; transcript_support_level "1"; mgi_id "MGI:1918077"; tag "basic"; ccdsid "CCDS14980.1"; havana_gene "OTTMUSG00000037699.1"; havana_transcript "OTTMUST00000097369.1";
chr1	HAVANA	exon	58947682	58947948	.	-	.	gene_id "ENSMUSG00000026028.13"; transcript_id "ENSMUST00000027186.12"; exon_number "29"; exon_id "ENSMUSE00000429186.3"; gene_type "protein_coding"; gene_name "Trak2"; transcript_type "protein_coding"; transcript_name "Trak2-201"; protein_id "ENSMUSP00000027186.6"; transcript_support_level "1"; mgi_id "MGI:1918077"; tag "basic"; ccdsid "CCDS14980.1"; havana_gene "OTTMUSG00000037699.1"; havana_transcript "OTTMUST00000097369.1";
chr1	HAVANA	CDS	58947682	58947948	.	-	.	gene_id "ENSMUSG00000026028.13"; transcript_id "ENSMUST00000027186.12"; exon_number "30"; exon_id "ENSMUSE00000429186.3"; gene_type "protein_coding"; gene_name "Trak2"; transcript_type "protein_coding"; transcript_name "Trak2-201"; protein_id "ENSMUSP00000027186.6"; transcript_support_level "1"; mgi_id "MGI:1918077"; tag "basic"; ccdsid "CCDS14980.1"; havana_gene "OTTMUSG00000037699.1"; havana_transcript "OTTMUST00000097369.1";
chr1	HAVANA	exon	58945865	58945970	.	-	.	gene_id "ENSMUSG00000026028.13"; transcript_id "ENSMUST00000027186.12"; exon_number "31"; exon_id "ENSMUSE00000237827.2"; gene_type "protein_coding"; gene_name "Trak2"; transcript_type "protein_coding"; transcript_name "Trak2-201"; protein_id "ENSMUSP00000027186.6"; transcript_support_level "1"; mgi_id "MGI:1918077"; tag "basic"; ccdsid "CCDS14980.1"; havana_gene "OTTMUSG00000037699.1"; havana_transcript "OTTMUST00000097369.1";
chr1	HAVANA	CDS	58945865	58945970	.	-	.	gene_id "ENSMUSG00000026028.13"; transcript_id "ENSMUST00000027186.12"; exon_number "32"; exon_id "ENSMUSE00000237827.2"; gene_type "protein_coding"; gene_name "Trak2"; transcript_type "protein_coding"; transcript_name "Trak2-201"; protein_id "ENSMUSP00000027186.6"; transcript_support_level "1"; mgi_id "MGI:1918077"; tag "basic"; ccdsid "CCDS14980.1"; havana_gene "OTTMUSG00000037699.1"; havana_transcript "OTTMUST00000097369.1";
chr1	HAVANA	CDS	58942666	58943341	.	-	.	gene_id "ENSMUSG00000026028.13"; transcript_id "ENSMUST00000027186.12"; exon_number "33"; exon_id "1570";
chr1	HAVANA	stop_codon	58942663	58942665	.	-	.	gene_id "ENSMUSG00000026028.13"; transcript_id "ENSMUST00000027186.12"; exon_number "34"; exon_id "1571";
chr1	HAVANA	exon	58939608	58943341	.	-	.	gene_id "ENSMUSG00000026028.13"; transcript_id "ENSMUST00000027186.12"; exon_number "35"; exon_id "ENSMUSE00000520445.3"; gene_type "protein_coding"; gene_name "Trak2"; transcript_type "protein_coding"; transcript_name "Trak2-201"; protein_id "ENSMUSP00000027186.6"; transcript_support_level "1"; mgi_id "MGI:1918077"; tag "basic"; ccdsid "CCDS14980.1"; havana_gene "OTTMUSG00000037699.1"; havana_transcript "OTTMUST00000097369.1";
chr1	HAVANA	UTR	58939608	58942665	.	-	.	gene_id "ENSMUSG00000026028.13"; transcript_id "ENSMUST00000027186.12"; exon_number "36"; exon_id "1572";
chr1	HAVANA	gene	59012681	59034874	.	+	.	gene_id "ENSMUSG00000026027.14"; transcripts "4"; gene_type "protein_coding"; gene_name "Stradb"; mgi_id "MGI:2144047"; havana_gene "OTTMUSG00000021303.1";
chr1	HAVANA	transcript	59012681	59034874	.	+	.	gene_id "ENSMUSG00000026027.14"; transcript_id "ENSMUST00000027185.11"; exons "12"; gene_type "protein_coding"; gene_name "Stradb"; transcript_type "protein_coding"; transcript_name "Stradb-201"; protein_id "ENSMUSP00000027185.5"; transcript_support_level "1"; mgi_id "MGI:2144047"; tag "basic"; ccdsid "CCDS14981.1"; havana_gene "OTTMUSG00000021303.1"; havana_transcript "OTTMUST00000049162.1";
chr1	HAVANA	UTR	59012681	59013009	.	+	.	gene_id "ENSMUSG00000026027.14"; transcript_id "ENSMUST00000027185.11"; exon_number "1"; exon_id "ENSMUSE00000698824.2"; gene_type "protein_coding"; gene_name "Stradb"; transcript_type "protein_coding"; transcript_name "Stradb-201"; protein_id "ENSMUSP00000027185.5"; transcript_support_level "1"; mgi_id "MGI:2144047"; tag "basic"; ccdsid "CCDS14981.1"; havana_gene "OTTMUSG00000021303.1"; havana_transcript "OTTMUST00000049162.1";
chr1	HAVANA	exon	59012681	59013009	.	+	.	gene_id "ENSMUSG00000026027.14"; transcript_id "ENSMUST00000027185.11"; exon_number "2"; exon_id "ENSMUSE00000698824.2"; gene_type "protein_coding"; gene_name "Stradb"; transcript_type "protein_coding"; transcript_name "Stradb-201"; protein_id "ENSMUSP00000027185.5"; transcript_support_level "1"; mgi_id "MGI:2144047"; tag "basic"; ccdsid "CCDS14981.1"; havana_gene "OTTMUSG00000021303.1"; havana_transcript "OTTMUST00000049162.1";
chr1	HAVANA	UTR	59016118	59016212	.	+	.	gene_id "ENSMUSG00000026027.14"; transcript_id "ENSMUST00000027185.11"; exon_number "3"; exon_id "1573";
chr1	HAVANA	exon	59016118	59016224	.	+	.	gene_id "ENSMUSG00000026027.14"; transcript_id "ENSMUST00000027185.11"; exon_number "4"; exon_id "ENSMUSE00001258169.2"; gene_type "protein_coding"; gene_name "Stradb"; transcript_type "protein_coding"; transcript_name "Stradb-201"; protein_id "ENSMUSP00000027185.5"; transcript_support_level "1"; mgi_id "MGI:2144047"; tag "basic"; ccdsid "CCDS14981.1"; havana_gene "OTTMUSG00000021303.1"; havana_transcript "OTTMUST00000049162.1";
chr1	HAVANA	start_codon	59016213	59016215	.	+	.	gene_id "ENSMUSG00000026027.14"; transcript_id "ENSMUST00000027185.11"; exon_number "5"; exon_id "1574";
chr1	HAVANA	CDS	59016213	59016224	.	+	.	gene_id "ENSMUSG00000026027.14"; transcript_id "ENSMUST00000027185.11"; exon_number "6"; exon_id "1575";
chr1	HAVANA	CDS	59019093	59019173	.	+	.	gene_id "ENSMUSG00000026027.14"; transcript_id "ENSMUST00000027185.11"; exon_number "7"; exon_id "ENSMUSE00001205758.2"; gene_type "protein_coding"; gene_name "Stradb"; transcript_type "protein_coding"; transcript_name "Stradb-201"; protein_id "ENSMUSP00000027185.5"; transcript_support_level "1"; mgi_id "MGI:2144047"; tag "basic"; ccdsid "CCDS14981.1"; havana_gene "OTTMUSG00000021303.1"; havana_transcript "OTTMUST00000049162.1";
chr1	HAVANA	exon	59019093	59019173	.	+	.	gene_id "ENSMUSG00000026027.14"; transcript_id "ENSMUST00000027185.11"; exon_number "8"; exon_id "ENSMUSE00001205758.2"; gene_type "protein_coding"; gene_name "Stradb"; transcript_type "protein_coding"; transcript_name "Stradb-201"; protein_id "ENSMUSP00000027185.5"; transcript_support_level "1"; mgi_id "MGI:2144047"; tag "basic"; ccdsid "CCDS14981.1"; havana_gene "OTTMUSG00000021303.1"; havana_transcript "OTTMUST00000049162.1";
chr1	HAVANA	CDS	59024448	59024547	.	+	.	gene_id "ENSMUSG00000026027.14"; transcript_id "ENSMUST00000027185.11"; exon_number "9"; exon_id "ENSMUSE00001275933.2"; gene_type "protein_coding"; gene_name "Stradb"; transcript_type "protein_coding"; transcript_name "Stradb-201"; protein_id "ENSMUSP00000027185.5"; transcript_support_level "1"; mgi_id "MGI:2144047"; tag "basic"; ccdsid "CCDS14981.1"; havana_gene "OTTMUSG00000021303.1"; havana_transcript "OTTMUST00000049162.1";
chr1	HAVANA	exon	59024448	59024547	.	+	.	gene_id "ENSMUSG00000026027.14"; transcript_id "ENSMUST00000027185.11"; exon_number "10"; exon_id "ENSMUSE00001275933.2"; gene_type "protein_coding"; gene_name "Stradb"; transcript_type "protein_coding"; transcript_name "Stradb-201"; protein_id "ENSMUSP00000027185.5"; transcript_support_level "1"; mgi_id "MGI:2144047"; tag "basic"; ccdsid "CCDS14981.1"; havana_gene "OTTMUSG00000021303.1"; havana_transcript "OTTMUST00000049162.1";
chr1	HAVANA	CDS	59027665	59027786	.	+	.	gene_id "ENSMUSG00000026027.14"; transcript_id "ENSMUST00000027185.11"; exon_number "11"; exon_id "ENSMUSE00001259824.2"; gene_type "protein_coding"; gene_name "Stradb"; transcript_type "protein_coding"; transcript_name "Stradb-201"; protein_id "ENSMUSP00000027185.5"; transcript_support_level "1"; mgi_id "MGI:2144047"; tag "basic"; ccdsid "CCDS14981.1"; havana_gene "OTTMUSG00000021303.1"; havana_transcript "OTTMUST00000049162.1";
chr1	HAVANA	exon	59027665	59027786	.	+	.	gene_id "ENSMUSG00000026027.14"; transcript_id "ENSMUST00000027185.11"; exon_number "12"; exon_id "ENSMUSE00001259824.2"; gene_type "protein_coding"; gene_name "Stradb"; transcript_type "protein_coding"; transcript_name "Stradb-201"; protein_id "ENSMUSP00000027185.5"; transcript_support_level "1"; mgi_id "MGI:2144047"; tag "basic"; ccdsid "CCDS14981.1"; havana_gene "OTTMUSG00000021303.1"; havana_transcript "OTTMUST00000049162.1";
chr1	HAVANA	CDS	59028849	59028957	.	+	.	gene_id "ENSMUSG00000026027.14"; transcript_id "ENSMUST00000027185.11"; exon_number "13"; exon_id "ENSMUSE00001267524.2"; gene_type "protein_coding"; gene_name "Stradb"; transcript_type "protein_coding"; transcript_name "Stradb-201"; protein_id "ENSMUSP00000027185.5"; transcript_support_level "1"; mgi_id "MGI:2144047"; tag "basic"; ccdsid "CCDS14981.1"; havana_gene "OTTMUSG00000021303.1"; havana_transcript "OTTMUST00000049162.1";
chr1	HAVANA	exon	59028849	59028957	.	+	.	gene_id "ENSMUSG00000026027.14"; transcript_id "ENSMUST00000027185.11"; exon_number "14"; exon_id "ENSMUSE00001267524.2"; gene_type "protein_coding"; gene_name "Stradb"; transcript_type "protein_coding"; transcript_name "Stradb-201"; protein_id "ENSMUSP00000027185.5"; transcript_support_level "1"; mgi_id "MGI:2144047"; tag "basic"; ccdsid "CCDS14981.1"; havana_gene "OTTMUSG00000021303.1"; havana_transcript "OTTMUST00000049162.1";
chr1	HAVANA	CDS	59030172	59030295	.	+	.	gene_id "ENSMUSG00000026027.14"; transcript_id "ENSMUST00000027185.11"; exon_number "15"; exon_id "ENSMUSE00001306826.2"; gene_type "protein_coding"; gene_name "Stradb"; transcript_type "protein_coding"; transcript_name "Stradb-201"; protein_id "ENSMUSP00000027185.5"; transcript_support_level "1"; mgi_id "MGI:2144047"; tag "basic"; ccdsid "CCDS14981.1"; havana_gene "OTTMUSG00000021303.1"; havana_transcript "OTTMUST00000049162.1";
chr1	HAVANA	exon	59030172	59030295	.	+	.	gene_id "ENSMUSG00000026027.14"; transcript_id "ENSMUST00000027185.11"; exon_number "16"; exon_id "ENSMUSE00001306826.2"; gene_type "protein_coding"; gene_name "Stradb"; transcript_type "protein_coding"; transcript_name "Stradb-201"; protein_id "ENSMUSP00000027185.5"; transcript_support_level "1"; mgi_id "MGI:2144047"; tag "basic"; ccdsid "CCDS14981.1"; havana_gene "OTTMUSG00000021303.1"; havana_transcript "OTTMUST00000049162.1";
chr1	HAVANA	CDS	59031363	59031534	.	+	.	gene_id "ENSMUSG00000026027.14"; transcript_id "ENSMUST00000027185.11"; exon_number "17"; exon_id "ENSMUSE00001270467.2"; gene_type "protein_coding"; gene_name "Stradb"; transcript_type "protein_coding"; transcript_name "Stradb-201"; protein_id "ENSMUSP00000027185.5"; transcript_support_level "1"; mgi_id "MGI:2144047"; tag "basic"; ccdsid "CCDS14981.1"; havana_gene "OTTMUSG00000021303.1"; havana_transcript "OTTMUST00000049162.1";
chr1	HAVANA	exon	59031363	59031534	.	+	.	gene_id "ENSMUSG00000026027.14"; transcript_id "ENSMUST00000027185.11"; exon_number "18"; exon_id "ENSMUSE00001270467.2"; gene_type "protein_coding"; gene_name "Stradb"; transcript_type "protein_coding"; transcript_name "Stradb-201"; protein_id "ENSMUSP00000027185.5"; transcript_support_level "1"; mgi_id "MGI:2144047"; tag "basic"; ccdsid "CCDS14981.1"; havana_gene "OTTMUSG00000021303.1"; havana_transcript "OTTMUST00000049162.1";
chr1	HAVANA	CDS	59031810	59031914	.	+	.	gene_id "ENSMUSG00000026027.14"; transcript_id "ENSMUST00000027185.11"; exon_number "19"; exon_id "ENSMUSE00001257927.2"; gene_type "protein_coding"; gene_name "Stradb"; transcript_type "protein_coding"; transcript_name "Stradb-201"; protein_id "ENSMUSP00000027185.5"; transcript_support_level "1"; mgi_id "MGI:2144047"; tag "basic"; ccdsid "CCDS14981.1"; havana_gene "OTTMUSG00000021303.1"; havana_transcript "OTTMUST00000049162.1";
chr1	HAVANA	exon	59031810	59031914	.	+	.	gene_id "ENSMUSG00000026027.14"; transcript_id "ENSMUST00000027185.11"; exon_number "20"; exon_id "ENSMUSE00001257927.2"; gene_type "protein_coding"; gene_name "Stradb"; transcript_type "protein_coding"; transcript_name "Stradb-201"; protein_id "ENSMUSP00000027185.5"; transcript_support_level "1"; mgi_id "MGI:2144047"; tag "basic"; ccdsid "CCDS14981.1"; havana_gene "OTTMUSG00000021303.1"; havana_transcript "OTTMUST00000049162.1";
chr1	HAVANA	CDS	59032052	59032296	.	+	.	gene_id "ENSMUSG00000026027.14"; transcript_id "ENSMUST00000027185.11"; exon_number "21"; exon_id "ENSMUSE00001243319.2"; gene_type "protein_coding"; gene_name "Stradb"; transcript_type "protein_coding"; transcript_name "Stradb-201"; protein_id "ENSMUSP00000027185.5"; transcript_support_level "1"; mgi_id "MGI:2144047"; tag "basic"; ccdsid "CCDS14981.1"; havana_gene "OTTMUSG00000021303.1"; havana_transcript "OTTMUST00000049162.1";
chr1	HAVANA	exon	59032052	59032296	.	+	.	gene_id "ENSMUSG00000026027.14"; transcript_id "ENSMUST00000027185.11"; exon_number "22"; exon_id "ENSMUSE00001243319.2"; gene_type "protein_coding"; gene_name "Stradb"; transcript_type "protein_coding"; transcript_name "Stradb-201"; protein_id "ENSMUSP00000027185.5"; transcript_support_level "1"; mgi_id "MGI:2144047"; tag "basic"; ccdsid "CCDS14981.1"; havana_gene "OTTMUSG00000021303.1"; havana_transcript "OTTMUST00000049162.1";
chr1	HAVANA	CDS	59032720	59032762	.	+	.	gene_id "ENSMUSG00000026027.14"; transcript_id "ENSMUST00000027185.11"; exon_number "23"; exon_id "ENSMUSE00001288260.2"; gene_type "protein_coding"; gene_name "Stradb"; transcript_type "protein_coding"; transcript_name "Stradb-201"; protein_id "ENSMUSP00000027185.5"; transcript_support_level "1"; mgi_id "MGI:2144047"; tag "basic"; ccdsid "CCDS14981.1"; havana_gene "OTTMUSG00000021303.1"; havana_transcript "OTTMUST00000049162.1";
chr1	HAVANA	exon	59032720	59032762	.	+	.	gene_id "ENSMUSG00000026027.14"; transcript_id "ENSMUST00000027185.11"; exon_number "24"; exon_id "ENSMUSE00001288260.2"; gene_type "protein_coding"; gene_name "Stradb"; transcript_type "protein_coding"; transcript_name "Stradb-201"; protein_id "ENSMUSP00000027185.5"; transcript_support_level "1"; mgi_id "MGI:2144047"; tag "basic"; ccdsid "CCDS14981.1"; havana_gene "OTTMUSG00000021303.1"; havana_transcript "OTTMUST00000049162.1";
chr1	HAVANA	CDS	59033452	59033592	.	+	.	gene_id "ENSMUSG00000026027.14"; transcript_id "ENSMUST00000027185.11"; exon_number "25"; exon_id "1576";
chr1	HAVANA	exon	59033452	59034874	.	+	.	gene_id "ENSMUSG00000026027.14"; transcript_id "ENSMUST00000027185.11"; exon_number "26"; exon_id "ENSMUSE00000378173.5"; gene_type "protein_coding"; gene_name "Stradb"; transcript_type "protein_coding"; transcript_name "Stradb-201"; protein_id "ENSMUSP00000027185.5"; transcript_support_level "1"; mgi_id "MGI:2144047"; tag "basic"; ccdsid "CCDS14981.1"; havana_gene "OTTMUSG00000021303.1"; havana_transcript "OTTMUST00000049162.1";
chr1	HAVANA	stop_codon	59033593	59033595	.	+	.	gene_id "ENSMUSG00000026027.14"; transcript_id "ENSMUST00000027185.11"; exon_number "27"; exon_id "1577";
chr1	HAVANA	UTR	59033593	59034874	.	+	.	gene_id "ENSMUSG00000026027.14"; transcript_id "ENSMUST00000027185.11"; exon_number "28"; exon_id "1578";
chr1	HAVANA	transcript	59012681	59030671	.	+	.	gene_id "ENSMUSG00000026027.14"; transcript_id "ENSMUST00000114296.8"; exons "7"; gene_type "protein_coding"; gene_name "Stradb"; transcript_type "protein_coding"; transcript_name "Stradb-202"; protein_id "ENSMUSP00000109935.2"; transcript_support_level "1"; mgi_id "MGI:2144047"; tag "basic"; havana_gene "OTTMUSG00000021303.1"; havana_transcript "OTTMUST00000049165.1";
chr1	HAVANA	UTR	59012681	59013009	.	+	.	gene_id "ENSMUSG00000026027.14"; transcript_id "ENSMUST00000114296.8"; exon_number "1"; exon_id "ENSMUSE00000698824.2"; gene_type "protein_coding"; gene_name "Stradb"; transcript_type "protein_coding"; transcript_name "Stradb-202"; protein_id "ENSMUSP00000109935.2"; transcript_support_level "1"; mgi_id "MGI:2144047"; tag "basic"; havana_gene "OTTMUSG00000021303.1"; havana_transcript "OTTMUST00000049165.1";
chr1	HAVANA	exon	59012681	59013009	.	+	.	gene_id "ENSMUSG00000026027.14"; transcript_id "ENSMUST00000114296.8"; exon_number "2"; exon_id "ENSMUSE00000698824.2"; gene_type "protein_coding"; gene_name "Stradb"; transcript_type "protein_coding"; transcript_name "Stradb-202"; protein_id "ENSMUSP00000109935.2"; transcript_support_level "1"; mgi_id "MGI:2144047"; tag "basic"; havana_gene "OTTMUSG00000021303.1"; havana_transcript "OTTMUST00000049165.1";
chr1	HAVANA	UTR	59016118	59016212	.	+	.	gene_id "ENSMUSG00000026027.14"; transcript_id "ENSMUST00000114296.8"; exon_number "3"; exon_id "chr1.1573";
chr1	HAVANA	exon	59016118	59016224	.	+	.	gene_id "ENSMUSG00000026027.14"; transcript_id "ENSMUST00000114296.8"; exon_number "4"; exon_id "ENSMUSE00001258169.2"; gene_type "protein_coding"; gene_name "Stradb"; transcript_type "protein_coding"; transcript_name "Stradb-202"; protein_id "ENSMUSP00000109935.2"; transcript_support_level "1"; mgi_id "MGI:2144047"; tag "basic"; havana_gene "OTTMUSG00000021303.1"; havana_transcript "OTTMUST00000049165.1";
chr1	HAVANA	start_codon	59016213	59016215	.	+	.	gene_id "ENSMUSG00000026027.14"; transcript_id "ENSMUST00000114296.8"; exon_number "5"; exon_id "chr1.1574";
chr1	HAVANA	CDS	59016213	59016224	.	+	.	gene_id "ENSMUSG00000026027.14"; transcript_id "ENSMUST00000114296.8"; exon_number "6"; exon_id "chr1.1575";
chr1	HAVANA	CDS	59019093	59019173	.	+	.	gene_id "ENSMUSG00000026027.14"; transcript_id "ENSMUST00000114296.8"; exon_number "7"; exon_id "ENSMUSE00001205758.2"; gene_type "protein_coding"; gene_name "Stradb"; transcript_type "protein_coding"; transcript_name "Stradb-202"; protein_id "ENSMUSP00000109935.2"; transcript_support_level "1"; mgi_id "MGI:2144047"; tag "basic"; havana_gene "OTTMUSG00000021303.1"; havana_transcript "OTTMUST00000049165.1";
chr1	HAVANA	exon	59019093	59019173	.	+	.	gene_id "ENSMUSG00000026027.14"; transcript_id "ENSMUST00000114296.8"; exon_number "8"; exon_id "ENSMUSE00001205758.2"; gene_type "protein_coding"; gene_name "Stradb"; transcript_type "protein_coding"; transcript_name "Stradb-202"; protein_id "ENSMUSP00000109935.2"; transcript_support_level "1"; mgi_id "MGI:2144047"; tag "basic"; havana_gene "OTTMUSG00000021303.1"; havana_transcript "OTTMUST00000049165.1";
chr1	HAVANA	CDS	59024448	59024547	.	+	.	gene_id "ENSMUSG00000026027.14"; transcript_id "ENSMUST00000114296.8"; exon_number "9"; exon_id "ENSMUSE00001275933.2"; gene_type "protein_coding"; gene_name "Stradb"; transcript_type "protein_coding"; transcript_name "Stradb-202"; protein_id "ENSMUSP00000109935.2"; transcript_support_level "1"; mgi_id "MGI:2144047"; tag "basic"; havana_gene "OTTMUSG00000021303.1"; havana_transcript "OTTMUST00000049165.1";
chr1	HAVANA	exon	59024448	59024547	.	+	.	gene_id "ENSMUSG00000026027.14"; transcript_id "ENSMUST00000114296.8"; exon_number "10"; exon_id "ENSMUSE00001275933.2"; gene_type "protein_coding"; gene_name "Stradb"; transcript_type "protein_coding"; transcript_name "Stradb-202"; protein_id "ENSMUSP00000109935.2"; transcript_support_level "1"; mgi_id "MGI:2144047"; tag "basic"; havana_gene "OTTMUSG00000021303.1"; havana_transcript "OTTMUST00000049165.1";
chr1	HAVANA	CDS	59027665	59027786	.	+	.	gene_id "ENSMUSG00000026027.14"; transcript_id "ENSMUST00000114296.8"; exon_number "11"; exon_id "ENSMUSE00001259824.2"; gene_type "protein_coding"; gene_name "Stradb"; transcript_type "protein_coding"; transcript_name "Stradb-202"; protein_id "ENSMUSP00000109935.2"; transcript_support_level "1"; mgi_id "MGI:2144047"; tag "basic"; havana_gene "OTTMUSG00000021303.1"; havana_transcript "OTTMUST00000049165.1";
chr1	HAVANA	exon	59027665	59027786	.	+	.	gene_id "ENSMUSG00000026027.14"; transcript_id "ENSMUST00000114296.8"; exon_number "12"; exon_id "ENSMUSE00001259824.2"; gene_type "protein_coding"; gene_name "Stradb"; transcript_type "protein_coding"; transcript_name "Stradb-202"; protein_id "ENSMUSP00000109935.2"; transcript_support_level "1"; mgi_id "MGI:2144047"; tag "basic"; havana_gene "OTTMUSG00000021303.1"; havana_transcript "OTTMUST00000049165.1";
chr1	HAVANA	CDS	59028849	59028957	.	+	.	gene_id "ENSMUSG00000026027.14"; transcript_id "ENSMUST00000114296.8"; exon_number "13"; exon_id "ENSMUSE00001267524.2"; gene_type "protein_coding"; gene_name "Stradb"; transcript_type "protein_coding"; transcript_name "Stradb-202"; protein_id "ENSMUSP00000109935.2"; transcript_support_level "1"; mgi_id "MGI:2144047"; tag "basic"; havana_gene "OTTMUSG00000021303.1"; havana_transcript "OTTMUST00000049165.1";
chr1	HAVANA	exon	59028849	59028957	.	+	.	gene_id "ENSMUSG00000026027.14"; transcript_id "ENSMUST00000114296.8"; exon_number "14"; exon_id "ENSMUSE00001267524.2"; gene_type "protein_coding"; gene_name "Stradb"; transcript_type "protein_coding"; transcript_name "Stradb-202"; protein_id "ENSMUSP00000109935.2"; transcript_support_level "1"; mgi_id "MGI:2144047"; tag "basic"; havana_gene "OTTMUSG00000021303.1"; havana_transcript "OTTMUST00000049165.1";
chr1	HAVANA	CDS	59030172	59030374	.	+	.	gene_id "ENSMUSG00000026027.14"; transcript_id "ENSMUST00000114296.8"; exon_number "15"; exon_id "1579";
chr1	HAVANA	exon	59030172	59030671	.	+	.	gene_id "ENSMUSG00000026027.14"; transcript_id "ENSMUST00000114296.8"; exon_number "16"; exon_id "ENSMUSE00000698817.2"; gene_type "protein_coding"; gene_name "Stradb"; transcript_type "protein_coding"; transcript_name "Stradb-202"; protein_id "ENSMUSP00000109935.2"; transcript_support_level "1"; mgi_id "MGI:2144047"; tag "basic"; havana_gene "OTTMUSG00000021303.1"; havana_transcript "OTTMUST00000049165.1";
chr1	HAVANA	stop_codon	59030375	59030377	.	+	.	gene_id "ENSMUSG00000026027.14"; transcript_id "ENSMUST00000114296.8"; exon_number "17"; exon_id "1580";
chr1	HAVANA	UTR	59030375	59030671	.	+	.	gene_id "ENSMUSG00000026027.14"; transcript_id "ENSMUST00000114296.8"; exon_number "18"; exon_id "1581";
chr1	HAVANA	transcript	59012681	59027006	.	+	.	gene_id "ENSMUSG00000026027.14"; transcript_id "ENSMUST00000147637.8"; exons "4"; gene_type "protein_coding"; gene_name "Stradb"; transcript_type "retained_intron"; transcript_name "Stradb-205"; transcript_support_level "1"; mgi_id "MGI:2144047"; havana_gene "OTTMUSG00000021303.1"; havana_transcript "OTTMUST00000049166.1";
chr1	HAVANA	exon	59012681	59013009	.	+	.	gene_id "ENSMUSG00000026027.14"; transcript_id "ENSMUST00000147637.8"; exon_number "1"; exon_id "ENSMUSE00000698824.2"; gene_type "protein_coding"; gene_name "Stradb"; transcript_type "retained_intron"; transcript_name "Stradb-205"; transcript_support_level "1"; mgi_id "MGI:2144047"; havana_gene "OTTMUSG00000021303.1"; havana_transcript "OTTMUST00000049166.1";
chr1	HAVANA	exon	59016118	59016224	.	+	.	gene_id "ENSMUSG00000026027.14"; transcript_id "ENSMUST00000147637.8"; exon_number "2"; exon_id "ENSMUSE00001258169.2"; gene_type "protein_coding"; gene_name "Stradb"; transcript_type "retained_intron"; transcript_name "Stradb-205"; transcript_support_level "1"; mgi_id "MGI:2144047"; havana_gene "OTTMUSG00000021303.1"; havana_transcript "OTTMUST00000049166.1";
chr1	HAVANA	exon	59019093	59019173	.	+	.	gene_id "ENSMUSG00000026027.14"; transcript_id "ENSMUST00000147637.8"; exon_number "3"; exon_id "ENSMUSE00001205758.2"; gene_type "protein_coding"; gene_name "Stradb"; transcript_type "retained_intron"; transcript_name "Stradb-205"; transcript_support_level "1"; mgi_id "MGI:2144047"; havana_gene "OTTMUSG00000021303.1"; havana_transcript "OTTMUST00000049166.1";
chr1	HAVANA	exon	59024448	59027006	.	+	.	gene_id "ENSMUSG00000026027.14"; transcript_id "ENSMUST00000147637.8"; exon_number "4"; exon_id "ENSMUSE00000773212.2"; gene_type "protein_coding"; gene_name "Stradb"; transcript_type "retained_intron"; transcript_name "Stradb-205"; transcript_support_level "1"; mgi_id "MGI:2144047"; havana_gene "OTTMUSG00000021303.1"; havana_transcript "OTTMUST00000049166.1";
chr1	HAVANA	transcript	59012681	59020634	.	+	.	gene_id "ENSMUSG00000026027.14"; transcript_id "ENSMUST00000123965.8"; exons "3"; gene_type "protein_coding"; gene_name "Stradb"; transcript_type "retained_intron"; transcript_name "Stradb-204"; transcript_support_level "1"; mgi_id "MGI:2144047"; havana_gene "OTTMUSG00000021303.1"; havana_transcript "OTTMUST00000049167.1";
chr1	HAVANA	exon	59012681	59013009	.	+	.	gene_id "ENSMUSG00000026027.14"; transcript_id "ENSMUST00000123965.8"; exon_number "1"; exon_id "ENSMUSE00000698824.2"; gene_type "protein_coding"; gene_name "Stradb"; transcript_type "retained_intron"; transcript_name "Stradb-204"; transcript_support_level "1"; mgi_id "MGI:2144047"; havana_gene "OTTMUSG00000021303.1"; havana_transcript "OTTMUST00000049167.1";
chr1	HAVANA	exon	59016118	59016224	.	+	.	gene_id "ENSMUSG00000026027.14"; transcript_id "ENSMUST00000123965.8"; exon_number "2"; exon_id "ENSMUSE00001258169.2"; gene_type "protein_coding"; gene_name "Stradb"; transcript_type "retained_intron"; transcript_name "Stradb-204"; transcript_support_level "1"; mgi_id "MGI:2144047"; havana_gene "OTTMUSG00000021303.1"; havana_transcript "OTTMUST00000049167.1";
chr1	HAVANA	exon	59019093	59020634	.	+	.	gene_id "ENSMUSG00000026027.14"; transcript_id "ENSMUST00000123965.8"; exon_number "3"; exon_id "ENSMUSE00000795560.2"; gene_type "protein_coding"; gene_name "Stradb"; transcript_type "retained_intron"; transcript_name "Stradb-204"; transcript_support_level "1"; mgi_id "MGI:2144047"; havana_gene "OTTMUSG00000021303.1"; havana_transcript "OTTMUST00000049167.1";
chr1	HAVANA	gene	59139749	59159716	.	-	.	gene_id "ENSMUSG00000038079.15"; transcripts "4"; gene_type "protein_coding"; gene_name "Tmem237"; mgi_id "MGI:2138365"; havana_gene "OTTMUSG00000047221.1";
chr1	HAVANA	transcript	59139749	59159253	.	-	.	gene_id "ENSMUSG00000038079.15"; transcript_id "ENSMUST00000094917.10"; exons "13"; gene_type "protein_coding"; gene_name "Tmem237"; transcript_type "protein_coding"; transcript_name "Tmem237-202"; protein_id "ENSMUSP00000092522.4"; transcript_support_level "1"; mgi_id "MGI:2138365"; tag "basic"; ccdsid "CCDS14983.1"; havana_gene "OTTMUSG00000047221.1"; havana_transcript "OTTMUST00000122100.1";
chr1	HAVANA	UTR	59159174	59159253	.	-	.	gene_id "ENSMUSG00000038079.15"; transcript_id "ENSMUST00000094917.10"; exon_number "1"; exon_id "1582";
chr1	HAVANA	start_codon	59159171	59159173	.	-	.	gene_id "ENSMUSG00000038079.15"; transcript_id "ENSMUST00000094917.10"; exon_number "2"; exon_id "1583";
chr1	HAVANA	exon	59159111	59159253	.	-	.	gene_id "ENSMUSG00000038079.15"; transcript_id "ENSMUST00000094917.10"; exon_number "3"; exon_id "ENSMUSE00000629871.4"; gene_type "protein_coding"; gene_name "Tmem237"; transcript_type "protein_coding"; transcript_name "Tmem237-202"; protein_id "ENSMUSP00000092522.4"; transcript_support_level "1"; mgi_id "MGI:2138365"; tag "basic"; ccdsid "CCDS14983.1"; havana_gene "OTTMUSG00000047221.1"; havana_transcript "OTTMUST00000122100.1";
chr1	HAVANA	CDS	59159111	59159173	.	-	.	gene_id "ENSMUSG00000038079.15"; transcript_id "ENSMUST00000094917.10"; exon_number "4"; exon_id "1584";
chr1	HAVANA	exon	59157134	59157165	.	-	.	gene_id "ENSMUSG00000038079.15"; transcript_id "ENSMUST00000094917.10"; exon_number "5"; exon_id "ENSMUSE00000545918.2"; gene_type "protein_coding"; gene_name "Tmem237"; transcript_type "protein_coding"; transcript_name "Tmem237-202"; protein_id "ENSMUSP00000092522.4"; transcript_support_level "1"; mgi_id "MGI:2138365"; tag "basic"; ccdsid "CCDS14983.1"; havana_gene "OTTMUSG00000047221.1"; havana_transcript "OTTMUST00000122100.1";
chr1	HAVANA	CDS	59157134	59157165	.	-	.	gene_id "ENSMUSG00000038079.15"; transcript_id "ENSMUST00000094917.10"; exon_number "6"; exon_id "ENSMUSE00000545918.2"; gene_type "protein_coding"; gene_name "Tmem237"; transcript_type "protein_coding"; transcript_name "Tmem237-202"; protein_id "ENSMUSP00000092522.4"; transcript_support_level "1"; mgi_id "MGI:2138365"; tag "basic"; ccdsid "CCDS14983.1"; havana_gene "OTTMUSG00000047221.1"; havana_transcript "OTTMUST00000122100.1";
chr1	HAVANA	exon	59156490	59156500	.	-	.	gene_id "ENSMUSG00000038079.15"; transcript_id "ENSMUST00000094917.10"; exon_number "7"; exon_id "ENSMUSE00001468504.2"; gene_type "protein_coding"; gene_name "Tmem237"; transcript_type "protein_coding"; transcript_name "Tmem237-202"; protein_id "ENSMUSP00000092522.4"; transcript_support_level "1"; mgi_id "MGI:2138365"; tag "basic"; ccdsid "CCDS14983.1"; havana_gene "OTTMUSG00000047221.1"; havana_transcript "OTTMUST00000122100.1";
chr1	HAVANA	CDS	59156490	59156500	.	-	.	gene_id "ENSMUSG00000038079.15"; transcript_id "ENSMUST00000094917.10"; exon_number "8"; exon_id "ENSMUSE00001468504.2"; gene_type "protein_coding"; gene_name "Tmem237"; transcript_type "protein_coding"; transcript_name "Tmem237-202"; protein_id "ENSMUSP00000092522.4"; transcript_support_level "1"; mgi_id "MGI:2138365"; tag "basic"; ccdsid "CCDS14983.1"; havana_gene "OTTMUSG00000047221.1"; havana_transcript "OTTMUST00000122100.1";
chr1	HAVANA	exon	59155032	59155088	.	-	.	gene_id "ENSMUSG00000038079.15"; transcript_id "ENSMUST00000094917.10"; exon_number "9"; exon_id "ENSMUSE00000545916.3"; gene_type "protein_coding"; gene_name "Tmem237"; transcript_type "protein_coding"; transcript_name "Tmem237-202"; protein_id "ENSMUSP00000092522.4"; transcript_support_level "1"; mgi_id "MGI:2138365"; tag "basic"; ccdsid "CCDS14983.1"; havana_gene "OTTMUSG00000047221.1"; havana_transcript "OTTMUST00000122100.1";
chr1	HAVANA	CDS	59155032	59155088	.	-	.	gene_id "ENSMUSG00000038079.15"; transcript_id "ENSMUST00000094917.10"; exon_number "10"; exon_id "ENSMUSE00000545916.3"; gene_type "protein_coding"; gene_name "Tmem237"; transcript_type "protein_coding"; transcript_name "Tmem237-202"; protein_id "ENSMUSP00000092522.4"; transcript_support_level "1"; mgi_id "MGI:2138365"; tag "basic"; ccdsid "CCDS14983.1"; havana_gene "OTTMUSG00000047221.1"; havana_transcript "OTTMUST00000122100.1";
chr1	HAVANA	exon	59153240	59153377	.	-	.	gene_id "ENSMUSG00000038079.15"; transcript_id "ENSMUST00000094917.10"; exon_number "11"; exon_id "ENSMUSE00001333654.2"; gene_type "protein_coding"; gene_name "Tmem237"; transcript_type "protein_coding"; transcript_name "Tmem237-202"; protein_id "ENSMUSP00000092522.4"; transcript_support_level "1"; mgi_id "MGI:2138365"; tag "basic"; ccdsid "CCDS14983.1"; havana_gene "OTTMUSG00000047221.1"; havana_transcript "OTTMUST00000122100.1";
chr1	HAVANA	CDS	59153240	59153377	.	-	.	gene_id "ENSMUSG00000038079.15"; transcript_id "ENSMUST00000094917.10"; exon_number "12"; exon_id "ENSMUSE00001333654.2"; gene_type "protein_coding"; gene_name "Tmem237"; transcript_type "protein_coding"; transcript_name "Tmem237-202"; protein_id "ENSMUSP00000092522.4"; transcript_support_level "1"; mgi_id "MGI:2138365"; tag "basic"; ccdsid "CCDS14983.1"; havana_gene "OTTMUSG00000047221.1"; havana_transcript "OTTMUST00000122100.1";
chr1	HAVANA	exon	59149147	59149264	.	-	.	gene_id "ENSMUSG00000038079.15"; transcript_id "ENSMUST00000094917.10"; exon_number "13"; exon_id "ENSMUSE00000545911.2"; gene_type "protein_coding"; gene_name "Tmem237"; transcript_type "protein_coding"; transcript_name "Tmem237-202"; protein_id "ENSMUSP00000092522.4"; transcript_support_level "1"; mgi_id "MGI:2138365"; tag "basic"; ccdsid "CCDS14983.1"; havana_gene "OTTMUSG00000047221.1"; havana_transcript "OTTMUST00000122100.1";
chr1	HAVANA	CDS	59149147	59149264	.	-	.	gene_id "ENSMUSG00000038079.15"; transcript_id "ENSMUST00000094917.10"; exon_number "14"; exon_id "ENSMUSE00000545911.2"; gene_type "protein_coding"; gene_name "Tmem237"; transcript_type "protein_coding"; transcript_name "Tmem237-202"; protein_id "ENSMUSP00000092522.4"; transcript_support_level "1"; mgi_id "MGI:2138365"; tag "basic"; ccdsid "CCDS14983.1"; havana_gene "OTTMUSG00000047221.1"; havana_transcript "OTTMUST00000122100.1";
chr1	HAVANA	exon	59148198	59148355	.	-	.	gene_id "ENSMUSG00000038079.15"; transcript_id "ENSMUST00000094917.10"; exon_number "15"; exon_id "ENSMUSE00001325746.2"; gene_type "protein_coding"; gene_name "Tmem237"; transcript_type "protein_coding"; transcript_name "Tmem237-202"; protein_id "ENSMUSP00000092522.4"; transcript_support_level "1"; mgi_id "MGI:2138365"; tag "basic"; ccdsid "CCDS14983.1"; havana_gene "OTTMUSG00000047221.1"; havana_transcript "OTTMUST00000122100.1";
chr1	HAVANA	CDS	59148198	59148355	.	-	.	gene_id "ENSMUSG00000038079.15"; transcript_id "ENSMUST00000094917.10"; exon_number "16"; exon_id "ENSMUSE00001325746.2"; gene_type "protein_coding"; gene_name "Tmem237"; transcript_type "protein_coding"; transcript_name "Tmem237-202"; protein_id "ENSMUSP00000092522.4"; transcript_support_level "1"; mgi_id "MGI:2138365"; tag "basic"; ccdsid "CCDS14983.1"; havana_gene "OTTMUSG00000047221.1"; havana_transcript "OTTMUST00000122100.1";
chr1	HAVANA	exon	59147834	59147957	.	-	.	gene_id "ENSMUSG00000038079.15"; transcript_id "ENSMUST00000094917.10"; exon_number "17"; exon_id "ENSMUSE00000237356.4"; gene_type "protein_coding"; gene_name "Tmem237"; transcript_type "protein_coding"; transcript_name "Tmem237-202"; protein_id "ENSMUSP00000092522.4"; transcript_support_level "1"; mgi_id "MGI:2138365"; tag "basic"; ccdsid "CCDS14983.1"; havana_gene "OTTMUSG00000047221.1"; havana_transcript "OTTMUST00000122100.1";
chr1	HAVANA	CDS	59147834	59147957	.	-	.	gene_id "ENSMUSG00000038079.15"; transcript_id "ENSMUST00000094917.10"; exon_number "18"; exon_id "ENSMUSE00000237356.4"; gene_type "protein_coding"; gene_name "Tmem237"; transcript_type "protein_coding"; transcript_name "Tmem237-202"; protein_id "ENSMUSP00000092522.4"; transcript_support_level "1"; mgi_id "MGI:2138365"; tag "basic"; ccdsid "CCDS14983.1"; havana_gene "OTTMUSG00000047221.1"; havana_transcript "OTTMUST00000122100.1";
chr1	HAVANA	exon	59147197	59147388	.	-	.	gene_id "ENSMUSG00000038079.15"; transcript_id "ENSMUST00000094917.10"; exon_number "19"; exon_id "ENSMUSE00000237346.4"; gene_type "protein_coding"; gene_name "Tmem237"; transcript_type "protein_coding"; transcript_name "Tmem237-202"; protein_id "ENSMUSP00000092522.4"; transcript_support_level "1"; mgi_id "MGI:2138365"; tag "basic"; ccdsid "CCDS14983.1"; havana_gene "OTTMUSG00000047221.1"; havana_transcript "OTTMUST00000122100.1";
chr1	HAVANA	CDS	59147197	59147388	.	-	.	gene_id "ENSMUSG00000038079.15"; transcript_id "ENSMUST00000094917.10"; exon_number "20"; exon_id "ENSMUSE00000237346.4"; gene_type "protein_coding"; gene_name "Tmem237"; transcript_type "protein_coding"; transcript_name "Tmem237-202"; protein_id "ENSMUSP00000092522.4"; transcript_support_level "1"; mgi_id "MGI:2138365"; tag "basic"; ccdsid "CCDS14983.1"; havana_gene "OTTMUSG00000047221.1"; havana_transcript "OTTMUST00000122100.1";
chr1	HAVANA	exon	59146613	59146686	.	-	.	gene_id "ENSMUSG00000038079.15"; transcript_id "ENSMUST00000094917.10"; exon_number "21"; exon_id "ENSMUSE00000378730.4"; gene_type "protein_coding"; gene_name "Tmem237"; transcript_type "protein_coding"; transcript_name "Tmem237-202"; protein_id "ENSMUSP00000092522.4"; transcript_support_level "1"; mgi_id "MGI:2138365"; tag "basic"; ccdsid "CCDS14983.1"; havana_gene "OTTMUSG00000047221.1"; havana_transcript "OTTMUST00000122100.1";
chr1	HAVANA	CDS	59146613	59146686	.	-	.	gene_id "ENSMUSG00000038079.15"; transcript_id "ENSMUST00000094917.10"; exon_number "22"; exon_id "ENSMUSE00000378730.4"; gene_type "protein_coding"; gene_name "Tmem237"; transcript_type "protein_coding"; transcript_name "Tmem237-202"; protein_id "ENSMUSP00000092522.4"; transcript_support_level "1"; mgi_id "MGI:2138365"; tag "basic"; ccdsid "CCDS14983.1"; havana_gene "OTTMUSG00000047221.1"; havana_transcript "OTTMUST00000122100.1";
chr1	HAVANA	exon	59145703	59145793	.	-	.	gene_id "ENSMUSG00000038079.15"; transcript_id "ENSMUST00000094917.10"; exon_number "23"; exon_id "ENSMUSE00000545907.2"; gene_type "protein_coding"; gene_name "Tmem237"; transcript_type "protein_coding"; transcript_name "Tmem237-202"; protein_id "ENSMUSP00000092522.4"; transcript_support_level "1"; mgi_id "MGI:2138365"; tag "basic"; ccdsid "CCDS14983.1"; havana_gene "OTTMUSG00000047221.1"; havana_transcript "OTTMUST00000122100.1";
chr1	HAVANA	CDS	59145703	59145793	.	-	.	gene_id "ENSMUSG00000038079.15"; transcript_id "ENSMUST00000094917.10"; exon_number "24"; exon_id "ENSMUSE00000545907.2"; gene_type "protein_coding"; gene_name "Tmem237"; transcript_type "protein_coding"; transcript_name "Tmem237-202"; protein_id "ENSMUSP00000092522.4"; transcript_support_level "1"; mgi_id "MGI:2138365"; tag "basic"; ccdsid "CCDS14983.1"; havana_gene "OTTMUSG00000047221.1"; havana_transcript "OTTMUST00000122100.1";
chr1	HAVANA	exon	59144705	59144826	.	-	.	gene_id "ENSMUSG00000038079.15"; transcript_id "ENSMUST00000094917.10"; exon_number "25"; exon_id "ENSMUSE00000545905.2"; gene_type "protein_coding"; gene_name "Tmem237"; transcript_type "protein_coding"; transcript_name "Tmem237-202"; protein_id "ENSMUSP00000092522.4"; transcript_support_level "1"; mgi_id "MGI:2138365"; tag "basic"; ccdsid "CCDS14983.1"; havana_gene "OTTMUSG00000047221.1"; havana_transcript "OTTMUST00000122100.1";
chr1	HAVANA	CDS	59144705	59144826	.	-	.	gene_id "ENSMUSG00000038079.15"; transcript_id "ENSMUST00000094917.10"; exon_number "26"; exon_id "ENSMUSE00000545905.2"; gene_type "protein_coding"; gene_name "Tmem237"; transcript_type "protein_coding"; transcript_name "Tmem237-202"; protein_id "ENSMUSP00000092522.4"; transcript_support_level "1"; mgi_id "MGI:2138365"; tag "basic"; ccdsid "CCDS14983.1"; havana_gene "OTTMUSG00000047221.1"; havana_transcript "OTTMUST00000122100.1";
chr1	HAVANA	CDS	59140299	59140357	.	-	.	gene_id "ENSMUSG00000038079.15"; transcript_id "ENSMUST00000094917.10"; exon_number "27"; exon_id "1585";
chr1	HAVANA	stop_codon	59140296	59140298	.	-	.	gene_id "ENSMUSG00000038079.15"; transcript_id "ENSMUST00000094917.10"; exon_number "28"; exon_id "1586";
chr1	HAVANA	exon	59139749	59140357	.	-	.	gene_id "ENSMUSG00000038079.15"; transcript_id "ENSMUST00000094917.10"; exon_number "29"; exon_id "ENSMUSE00000601707.5"; gene_type "protein_coding"; gene_name "Tmem237"; transcript_type "protein_coding"; transcript_name "Tmem237-202"; protein_id "ENSMUSP00000092522.4"; transcript_support_level "1"; mgi_id "MGI:2138365"; tag "basic"; ccdsid "CCDS14983.1"; havana_gene "OTTMUSG00000047221.1"; havana_transcript "OTTMUST00000122100.1";
chr1	HAVANA	UTR	59139749	59140298	.	-	.	gene_id "ENSMUSG00000038079.15"; transcript_id "ENSMUST00000094917.10"; exon_number "30"; exon_id "1587";
chr1	HAVANA	transcript	59139756	59158965	.	-	.	gene_id "ENSMUSG00000038079.15"; transcript_id "ENSMUST00000087475.11"; exons "13"; gene_type "protein_coding"; gene_name "Tmem237"; transcript_type "protein_coding"; transcript_name "Tmem237-201"; protein_id "ENSMUSP00000084745.5"; transcript_support_level "1"; mgi_id "MGI:2138365"; tag "basic"; ccdsid "CCDS14984.1"; havana_gene "OTTMUSG00000047221.1"; havana_transcript "OTTMUST00000122101.1";
chr1	HAVANA	UTR	59158895	59158965	.	-	.	gene_id "ENSMUSG00000038079.15"; transcript_id "ENSMUST00000087475.11"; exon_number "1"; exon_id "1588";
chr1	HAVANA	start_codon	59158892	59158894	.	-	.	gene_id "ENSMUSG00000038079.15"; transcript_id "ENSMUST00000087475.11"; exon_number "2"; exon_id "1589";
chr1	HAVANA	exon	59158862	59158965	.	-	.	gene_id "ENSMUSG00000038079.15"; transcript_id "ENSMUST00000087475.11"; exon_number "3"; exon_id "ENSMUSE00000629870.3"; gene_type "protein_coding"; gene_name "Tmem237"; transcript_type "protein_coding"; transcript_name "Tmem237-201"; protein_id "ENSMUSP00000084745.5"; transcript_support_level "1"; mgi_id "MGI:2138365"; tag "basic"; ccdsid "CCDS14984.1"; havana_gene "OTTMUSG00000047221.1"; havana_transcript "OTTMUST00000122101.1";
chr1	HAVANA	CDS	59158862	59158894	.	-	.	gene_id "ENSMUSG00000038079.15"; transcript_id "ENSMUST00000087475.11"; exon_number "4"; exon_id "1590";
chr1	HAVANA	exon	59157134	59157165	.	-	.	gene_id "ENSMUSG00000038079.15"; transcript_id "ENSMUST00000087475.11"; exon_number "5"; exon_id "ENSMUSE00000545918.2"; gene_type "protein_coding"; gene_name "Tmem237"; transcript_type "protein_coding"; transcript_name "Tmem237-201"; protein_id "ENSMUSP00000084745.5"; transcript_support_level "1"; mgi_id "MGI:2138365"; tag "basic"; ccdsid "CCDS14984.1"; havana_gene "OTTMUSG00000047221.1"; havana_transcript "OTTMUST00000122101.1";
chr1	HAVANA	CDS	59157134	59157165	.	-	.	gene_id "ENSMUSG00000038079.15"; transcript_id "ENSMUST00000087475.11"; exon_number "6"; exon_id "ENSMUSE00000545918.2"; gene_type "protein_coding"; gene_name "Tmem237"; transcript_type "protein_coding"; transcript_name "Tmem237-201"; protein_id "ENSMUSP00000084745.5"; transcript_support_level "1"; mgi_id "MGI:2138365"; tag "basic"; ccdsid "CCDS14984.1"; havana_gene "OTTMUSG00000047221.1"; havana_transcript "OTTMUST00000122101.1";
chr1	HAVANA	exon	59156490	59156500	.	-	.	gene_id "ENSMUSG00000038079.15"; transcript_id "ENSMUST00000087475.11"; exon_number "7"; exon_id "ENSMUSE00001468504.2"; gene_type "protein_coding"; gene_name "Tmem237"; transcript_type "protein_coding"; transcript_name "Tmem237-201"; protein_id "ENSMUSP00000084745.5"; transcript_support_level "1"; mgi_id "MGI:2138365"; tag "basic"; ccdsid "CCDS14984.1"; havana_gene "OTTMUSG00000047221.1"; havana_transcript "OTTMUST00000122101.1";
chr1	HAVANA	CDS	59156490	59156500	.	-	.	gene_id "ENSMUSG00000038079.15"; transcript_id "ENSMUST00000087475.11"; exon_number "8"; exon_id "ENSMUSE00001468504.2"; gene_type "protein_coding"; gene_name "Tmem237"; transcript_type "protein_coding"; transcript_name "Tmem237-201"; protein_id "ENSMUSP00000084745.5"; transcript_support_level "1"; mgi_id "MGI:2138365"; tag "basic"; ccdsid "CCDS14984.1"; havana_gene "OTTMUSG00000047221.1"; havana_transcript "OTTMUST00000122101.1";
chr1	HAVANA	exon	59155032	59155088	.	-	.	gene_id "ENSMUSG00000038079.15"; transcript_id "ENSMUST00000087475.11"; exon_number "9"; exon_id "ENSMUSE00000545916.3"; gene_type "protein_coding"; gene_name "Tmem237"; transcript_type "protein_coding"; transcript_name "Tmem237-201"; protein_id "ENSMUSP00000084745.5"; transcript_support_level "1"; mgi_id "MGI:2138365"; tag "basic"; ccdsid "CCDS14984.1"; havana_gene "OTTMUSG00000047221.1"; havana_transcript "OTTMUST00000122101.1";
chr1	HAVANA	CDS	59155032	59155088	.	-	.	gene_id "ENSMUSG00000038079.15"; transcript_id "ENSMUST00000087475.11"; exon_number "10"; exon_id "ENSMUSE00000545916.3"; gene_type "protein_coding"; gene_name "Tmem237"; transcript_type "protein_coding"; transcript_name "Tmem237-201"; protein_id "ENSMUSP00000084745.5"; transcript_support_level "1"; mgi_id "MGI:2138365"; tag "basic"; ccdsid "CCDS14984.1"; havana_gene "OTTMUSG00000047221.1"; havana_transcript "OTTMUST00000122101.1";
chr1	HAVANA	exon	59153240	59153377	.	-	.	gene_id "ENSMUSG00000038079.15"; transcript_id "ENSMUST00000087475.11"; exon_number "11"; exon_id "ENSMUSE00001333654.2"; gene_type "protein_coding"; gene_name "Tmem237"; transcript_type "protein_coding"; transcript_name "Tmem237-201"; protein_id "ENSMUSP00000084745.5"; transcript_support_level "1"; mgi_id "MGI:2138365"; tag "basic"; ccdsid "CCDS14984.1"; havana_gene "OTTMUSG00000047221.1"; havana_transcript "OTTMUST00000122101.1";
chr1	HAVANA	CDS	59153240	59153377	.	-	.	gene_id "ENSMUSG00000038079.15"; transcript_id "ENSMUST00000087475.11"; exon_number "12"; exon_id "ENSMUSE00001333654.2"; gene_type "protein_coding"; gene_name "Tmem237"; transcript_type "protein_coding"; transcript_name "Tmem237-201"; protein_id "ENSMUSP00000084745.5"; transcript_support_level "1"; mgi_id "MGI:2138365"; tag "basic"; ccdsid "CCDS14984.1"; havana_gene "OTTMUSG00000047221.1"; havana_transcript "OTTMUST00000122101.1";
chr1	HAVANA	exon	59149147	59149264	.	-	.	gene_id "ENSMUSG00000038079.15"; transcript_id "ENSMUST00000087475.11"; exon_number "13"; exon_id "ENSMUSE00000545911.2"; gene_type "protein_coding"; gene_name "Tmem237"; transcript_type "protein_coding"; transcript_name "Tmem237-201"; protein_id "ENSMUSP00000084745.5"; transcript_support_level "1"; mgi_id "MGI:2138365"; tag "basic"; ccdsid "CCDS14984.1"; havana_gene "OTTMUSG00000047221.1"; havana_transcript "OTTMUST00000122101.1";
chr1	HAVANA	CDS	59149147	59149264	.	-	.	gene_id "ENSMUSG00000038079.15"; transcript_id "ENSMUST00000087475.11"; exon_number "14"; exon_id "ENSMUSE00000545911.2"; gene_type "protein_coding"; gene_name "Tmem237"; transcript_type "protein_coding"; transcript_name "Tmem237-201"; protein_id "ENSMUSP00000084745.5"; transcript_support_level "1"; mgi_id "MGI:2138365"; tag "basic"; ccdsid "CCDS14984.1"; havana_gene "OTTMUSG00000047221.1"; havana_transcript "OTTMUST00000122101.1";
chr1	HAVANA	exon	59148198	59148355	.	-	.	gene_id "ENSMUSG00000038079.15"; transcript_id "ENSMUST00000087475.11"; exon_number "15"; exon_id "ENSMUSE00001325746.2"; gene_type "protein_coding"; gene_name "Tmem237"; transcript_type "protein_coding"; transcript_name "Tmem237-201"; protein_id "ENSMUSP00000084745.5"; transcript_support_level "1"; mgi_id "MGI:2138365"; tag "basic"; ccdsid "CCDS14984.1"; havana_gene "OTTMUSG00000047221.1"; havana_transcript "OTTMUST00000122101.1";
chr1	HAVANA	CDS	59148198	59148355	.	-	.	gene_id "ENSMUSG00000038079.15"; transcript_id "ENSMUST00000087475.11"; exon_number "16"; exon_id "ENSMUSE00001325746.2"; gene_type "protein_coding"; gene_name "Tmem237"; transcript_type "protein_coding"; transcript_name "Tmem237-201"; protein_id "ENSMUSP00000084745.5"; transcript_support_level "1"; mgi_id "MGI:2138365"; tag "basic"; ccdsid "CCDS14984.1"; havana_gene "OTTMUSG00000047221.1"; havana_transcript "OTTMUST00000122101.1";
chr1	HAVANA	exon	59147834	59147957	.	-	.	gene_id "ENSMUSG00000038079.15"; transcript_id "ENSMUST00000087475.11"; exon_number "17"; exon_id "ENSMUSE00000237356.4"; gene_type "protein_coding"; gene_name "Tmem237"; transcript_type "protein_coding"; transcript_name "Tmem237-201"; protein_id "ENSMUSP00000084745.5"; transcript_support_level "1"; mgi_id "MGI:2138365"; tag "basic"; ccdsid "CCDS14984.1"; havana_gene "OTTMUSG00000047221.1"; havana_transcript "OTTMUST00000122101.1";
chr1	HAVANA	CDS	59147834	59147957	.	-	.	gene_id "ENSMUSG00000038079.15"; transcript_id "ENSMUST00000087475.11"; exon_number "18"; exon_id "ENSMUSE00000237356.4"; gene_type "protein_coding"; gene_name "Tmem237"; transcript_type "protein_coding"; transcript_name "Tmem237-201"; protein_id "ENSMUSP00000084745.5"; transcript_support_level "1"; mgi_id "MGI:2138365"; tag "basic"; ccdsid "CCDS14984.1"; havana_gene "OTTMUSG00000047221.1"; havana_transcript "OTTMUST00000122101.1";
chr1	HAVANA	exon	59147197	59147388	.	-	.	gene_id "ENSMUSG00000038079.15"; transcript_id "ENSMUST00000087475.11"; exon_number "19"; exon_id "ENSMUSE00000237346.4"; gene_type "protein_coding"; gene_name "Tmem237"; transcript_type "protein_coding"; transcript_name "Tmem237-201"; protein_id "ENSMUSP00000084745.5"; transcript_support_level "1"; mgi_id "MGI:2138365"; tag "basic"; ccdsid "CCDS14984.1"; havana_gene "OTTMUSG00000047221.1"; havana_transcript "OTTMUST00000122101.1";
chr1	HAVANA	CDS	59147197	59147388	.	-	.	gene_id "ENSMUSG00000038079.15"; transcript_id "ENSMUST00000087475.11"; exon_number "20"; exon_id "ENSMUSE00000237346.4"; gene_type "protein_coding"; gene_name "Tmem237"; transcript_type "protein_coding"; transcript_name "Tmem237-201"; protein_id "ENSMUSP00000084745.5"; transcript_support_level "1"; mgi_id "MGI:2138365"; tag "basic"; ccdsid "CCDS14984.1"; havana_gene "OTTMUSG00000047221.1"; havana_transcript "OTTMUST00000122101.1";
chr1	HAVANA	exon	59146613	59146686	.	-	.	gene_id "ENSMUSG00000038079.15"; transcript_id "ENSMUST00000087475.11"; exon_number "21"; exon_id "ENSMUSE00000378730.4"; gene_type "protein_coding"; gene_name "Tmem237"; transcript_type "protein_coding"; transcript_name "Tmem237-201"; protein_id "ENSMUSP00000084745.5"; transcript_support_level "1"; mgi_id "MGI:2138365"; tag "basic"; ccdsid "CCDS14984.1"; havana_gene "OTTMUSG00000047221.1"; havana_transcript "OTTMUST00000122101.1";
chr1	HAVANA	CDS	59146613	59146686	.	-	.	gene_id "ENSMUSG00000038079.15"; transcript_id "ENSMUST00000087475.11"; exon_number "22"; exon_id "ENSMUSE00000378730.4"; gene_type "protein_coding"; gene_name "Tmem237"; transcript_type "protein_coding"; transcript_name "Tmem237-201"; protein_id "ENSMUSP00000084745.5"; transcript_support_level "1"; mgi_id "MGI:2138365"; tag "basic"; ccdsid "CCDS14984.1"; havana_gene "OTTMUSG00000047221.1"; havana_transcript "OTTMUST00000122101.1";
chr1	HAVANA	exon	59145703	59145793	.	-	.	gene_id "ENSMUSG00000038079.15"; transcript_id "ENSMUST00000087475.11"; exon_number "23"; exon_id "ENSMUSE00000545907.2"; gene_type "protein_coding"; gene_name "Tmem237"; transcript_type "protein_coding"; transcript_name "Tmem237-201"; protein_id "ENSMUSP00000084745.5"; transcript_support_level "1"; mgi_id "MGI:2138365"; tag "basic"; ccdsid "CCDS14984.1"; havana_gene "OTTMUSG00000047221.1"; havana_transcript "OTTMUST00000122101.1";
chr1	HAVANA	CDS	59145703	59145793	.	-	.	gene_id "ENSMUSG00000038079.15"; transcript_id "ENSMUST00000087475.11"; exon_number "24"; exon_id "ENSMUSE00000545907.2"; gene_type "protein_coding"; gene_name "Tmem237"; transcript_type "protein_coding"; transcript_name "Tmem237-201"; protein_id "ENSMUSP00000084745.5"; transcript_support_level "1"; mgi_id "MGI:2138365"; tag "basic"; ccdsid "CCDS14984.1"; havana_gene "OTTMUSG00000047221.1"; havana_transcript "OTTMUST00000122101.1";
chr1	HAVANA	exon	59144705	59144826	.	-	.	gene_id "ENSMUSG00000038079.15"; transcript_id "ENSMUST00000087475.11"; exon_number "25"; exon_id "ENSMUSE00000545905.2"; gene_type "protein_coding"; gene_name "Tmem237"; transcript_type "protein_coding"; transcript_name "Tmem237-201"; protein_id "ENSMUSP00000084745.5"; transcript_support_level "1"; mgi_id "MGI:2138365"; tag "basic"; ccdsid "CCDS14984.1"; havana_gene "OTTMUSG00000047221.1"; havana_transcript "OTTMUST00000122101.1";
chr1	HAVANA	CDS	59144705	59144826	.	-	.	gene_id "ENSMUSG00000038079.15"; transcript_id "ENSMUST00000087475.11"; exon_number "26"; exon_id "ENSMUSE00000545905.2"; gene_type "protein_coding"; gene_name "Tmem237"; transcript_type "protein_coding"; transcript_name "Tmem237-201"; protein_id "ENSMUSP00000084745.5"; transcript_support_level "1"; mgi_id "MGI:2138365"; tag "basic"; ccdsid "CCDS14984.1"; havana_gene "OTTMUSG00000047221.1"; havana_transcript "OTTMUST00000122101.1";
chr1	HAVANA	CDS	59140299	59140357	.	-	.	gene_id "ENSMUSG00000038079.15"; transcript_id "ENSMUST00000087475.11"; exon_number "27"; exon_id "chr1.1585";
chr1	HAVANA	stop_codon	59140296	59140298	.	-	.	gene_id "ENSMUSG00000038079.15"; transcript_id "ENSMUST00000087475.11"; exon_number "28"; exon_id "chr1.1586";
chr1	HAVANA	exon	59139756	59140357	.	-	.	gene_id "ENSMUSG00000038079.15"; transcript_id "ENSMUST00000087475.11"; exon_number "29"; exon_id "ENSMUSE00000601704.2"; gene_type "protein_coding"; gene_name "Tmem237"; transcript_type "protein_coding"; transcript_name "Tmem237-201"; protein_id "ENSMUSP00000084745.5"; transcript_support_level "1"; mgi_id "MGI:2138365"; tag "basic"; ccdsid "CCDS14984.1"; havana_gene "OTTMUSG00000047221.1"; havana_transcript "OTTMUST00000122101.1";
chr1	HAVANA	UTR	59139756	59140298	.	-	.	gene_id "ENSMUSG00000038079.15"; transcript_id "ENSMUST00000087475.11"; exon_number "30"; exon_id "1591";
chr1	IsoQuant	transcript	59140070	59159282	.	-	.	gene_id "ENSMUSG00000038079.15"; transcript_id "transcript3234.chr1.nic"; exons "13";
chr1	IsoQuant	exon	59159156	59159282	.	-	.	gene_id "ENSMUSG00000038079.15"; transcript_id "transcript3234.chr1.nic"; exon_number "1"; exon_id "1592";
chr1	IsoQuant	exon	59157134	59157165	.	-	.	gene_id "ENSMUSG00000038079.15"; transcript_id "transcript3234.chr1.nic"; exon_number "2"; exon_id "ENSMUSE00000545918.2";
chr1	IsoQuant	exon	59156490	59156500	.	-	.	gene_id "ENSMUSG00000038079.15"; transcript_id "transcript3234.chr1.nic"; exon_number "3"; exon_id "ENSMUSE00001468504.2";
chr1	IsoQuant	exon	59155032	59155088	.	-	.	gene_id "ENSMUSG00000038079.15"; transcript_id "transcript3234.chr1.nic"; exon_number "4"; exon_id "ENSMUSE00000545916.3";
chr1	IsoQuant	exon	59153240	59153377	.	-	.	gene_id "ENSMUSG00000038079.15"; transcript_id "transcript3234.chr1.nic"; exon_number "5"; exon_id "ENSMUSE00001333654.2";
chr1	IsoQuant	exon	59149147	59149264	.	-	.	gene_id "ENSMUSG00000038079.15"; transcript_id "transcript3234.chr1.nic"; exon_number "6"; exon_id "ENSMUSE00000545911.2";
chr1	IsoQuant	exon	59148198	59148355	.	-	.	gene_id "ENSMUSG00000038079.15"; transcript_id "transcript3234.chr1.nic"; exon_number "7"; exon_id "ENSMUSE00001325746.2";
chr1	IsoQuant	exon	59147834	59147957	.	-	.	gene_id "ENSMUSG00000038079.15"; transcript_id "transcript3234.chr1.nic"; exon_number "8"; exon_id "ENSMUSE00000237356.4";
chr1	IsoQuant	exon	59147197	59147388	.	-	.	gene_id "ENSMUSG00000038079.15"; transcript_id "transcript3234.chr1.nic"; exon_number "9"; exon_id "ENSMUSE00000237346.4";
chr1	IsoQuant	exon	59146613	59146686	.	-	.	gene_id "ENSMUSG00000038079.15"; transcript_id "transcript3234.chr1.nic"; exon_number "10"; exon_id "ENSMUSE00000378730.4";
chr1	IsoQuant	exon	59145703	59145793	.	-	.	gene_id "ENSMUSG00000038079.15"; transcript_id "transcript3234.chr1.nic"; exon_number "11"; exon_id "ENSMUSE00000545907.2";
chr1	IsoQuant	exon	59144705	59144826	.	-	.	gene_id "ENSMUSG00000038079.15"; transcript_id "transcript3234.chr1.nic"; exon_number "12"; exon_id "ENSMUSE00000545905.2";
chr1	IsoQuant	exon	59140070	59140357	.	-	.	gene_id "ENSMUSG00000038079.15"; transcript_id "transcript3234.chr1.nic"; exon_number "13"; exon_id "ENSMUSE00001334897.2";
chr1	IsoQuant	transcript	59140070	59159716	.	-	.	gene_id "ENSMUSG00000038079.15"; transcript_id "transcript3235.chr1.nic"; exons "13";
chr1	IsoQuant	exon	59159477	59159716	.	-	.	gene_id "ENSMUSG00000038079.15"; transcript_id "transcript3235.chr1.nic"; exon_number "1"; exon_id "1593";
chr1	IsoQuant	exon	59157134	59157165	.	-	.	gene_id "ENSMUSG00000038079.15"; transcript_id "transcript3235.chr1.nic"; exon_number "2"; exon_id "ENSMUSE00000545918.2";
chr1	IsoQuant	exon	59156490	59156500	.	-	.	gene_id "ENSMUSG00000038079.15"; transcript_id "transcript3235.chr1.nic"; exon_number "3"; exon_id "ENSMUSE00001468504.2";
chr1	IsoQuant	exon	59155032	59155088	.	-	.	gene_id "ENSMUSG00000038079.15"; transcript_id "transcript3235.chr1.nic"; exon_number "4"; exon_id "ENSMUSE00000545916.3";
chr1	IsoQuant	exon	59153240	59153377	.	-	.	gene_id "ENSMUSG00000038079.15"; transcript_id "transcript3235.chr1.nic"; exon_number "5"; exon_id "ENSMUSE00001333654.2";
chr1	IsoQuant	exon	59149147	59149264	.	-	.	gene_id "ENSMUSG00000038079.15"; transcript_id "transcript3235.chr1.nic"; exon_number "6"; exon_id "ENSMUSE00000545911.2";
chr1	IsoQuant	exon	59148198	59148355	.	-	.	gene_id "ENSMUSG00000038079.15"; transcript_id "transcript3235.chr1.nic"; exon_number "7"; exon_id "ENSMUSE00001325746.2";
chr1	IsoQuant	exon	59147834	59147957	.	-	.	gene_id "ENSMUSG00000038079.15"; transcript_id "transcript3235.chr1.nic"; exon_number "8"; exon_id "ENSMUSE00000237356.4";
chr1	IsoQuant	exon	59147197	59147388	.	-	.	gene_id "ENSMUSG00000038079.15"; transcript_id "transcript3235.chr1.nic"; exon_number "9"; exon_id "ENSMUSE00000237346.4";
chr1	IsoQuant	exon	59146613	59146686	.	-	.	gene_id "ENSMUSG00000038079.15"; transcript_id "transcript3235.chr1.nic"; exon_number "10"; exon_id "ENSMUSE00000378730.4";
chr1	IsoQuant	exon	59145703	59145793	.	-	.	gene_id "ENSMUSG00000038079.15"; transcript_id "transcript3235.chr1.nic"; exon_number "11"; exon_id "ENSMUSE00000545907.2";
chr1	IsoQuant	exon	59144705	59144826	.	-	.	gene_id "ENSMUSG00000038079.15"; transcript_id "transcript3235.chr1.nic"; exon_number "12"; exon_id "ENSMUSE00000545905.2";
chr1	IsoQuant	exon	59140070	59140357	.	-	.	gene_id "ENSMUSG00000038079.15"; transcript_id "transcript3235.chr1.nic"; exon_number "13"; exon_id "ENSMUSE00001334897.2";
chr1	HAVANA	gene	59158983	59161300	.	+	.	gene_id "ENSMUSG00000097573.5"; transcripts "1"; gene_type "lncRNA"; gene_name "G730003C15Rik"; mgi_id "MGI:3641700"; havana_gene "OTTMUSG00000047222.1";
chr1	IsoQuant	transcript	59158991	59160964	.	+	.	gene_id "ENSMUSG00000097573.5"; transcript_id "transcript3240.chr1.nnic"; exons "1";
chr1	IsoQuant	exon	59158991	59160964	.	+	.	gene_id "ENSMUSG00000097573.5"; transcript_id "transcript3240.chr1.nnic"; exon_number "1"; exon_id "1594";
chr1	HAVANA	gene	59202085	59276417	.	-	.	gene_id "ENSMUSG00000026024.15"; transcripts "4"; gene_type "protein_coding"; gene_name "Als2"; mgi_id "MGI:1921268"; tag "overlapping_locus"; havana_gene "OTTMUSG00000021752.1";
chr1	HAVANA	transcript	59202085	59276390	.	-	.	gene_id "ENSMUSG00000026024.15"; transcript_id "ENSMUST00000027178.13"; exons "34"; gene_type "protein_coding"; gene_name "Als2"; transcript_type "protein_coding"; transcript_name "Als2-201"; protein_id "ENSMUSP00000027178.7"; transcript_support_level "1"; mgi_id "MGI:1921268"; tag "basic"; ccdsid "CCDS35583.1"; havana_gene "OTTMUSG00000021752.1"; havana_transcript "OTTMUST00000051627.1";
chr1	HAVANA	exon	59276314	59276390	.	-	.	gene_id "ENSMUSG00000026024.15"; transcript_id "ENSMUST00000027178.13"; exon_number "1"; exon_id "ENSMUSE00000863997.2"; gene_type "protein_coding"; gene_name "Als2"; transcript_type "protein_coding"; transcript_name "Als2-201"; protein_id "ENSMUSP00000027178.7"; transcript_support_level "1"; mgi_id "MGI:1921268"; tag "basic"; ccdsid "CCDS35583.1"; havana_gene "OTTMUSG00000021752.1"; havana_transcript "OTTMUST00000051627.1";
chr1	HAVANA	UTR	59276314	59276390	.	-	.	gene_id "ENSMUSG00000026024.15"; transcript_id "ENSMUST00000027178.13"; exon_number "2"; exon_id "ENSMUSE00000863997.2"; gene_type "protein_coding"; gene_name "Als2"; transcript_type "protein_coding"; transcript_name "Als2-201"; protein_id "ENSMUSP00000027178.7"; transcript_support_level "1"; mgi_id "MGI:1921268"; tag "basic"; ccdsid "CCDS35583.1"; havana_gene "OTTMUSG00000021752.1"; havana_transcript "OTTMUST00000051627.1";
chr1	HAVANA	UTR	59259554	59259611	.	-	.	gene_id "ENSMUSG00000026024.15"; transcript_id "ENSMUST00000027178.13"; exon_number "3"; exon_id "1595";
chr1	HAVANA	start_codon	59259551	59259553	.	-	.	gene_id "ENSMUSG00000026024.15"; transcript_id "ENSMUST00000027178.13"; exon_number "4"; exon_id "1596";
chr1	HAVANA	exon	59259534	59259611	.	-	.	gene_id "ENSMUSG00000026024.15"; transcript_id "ENSMUST00000027178.13"; exon_number "5"; exon_id "ENSMUSE00001231102.2"; gene_type "protein_coding"; gene_name "Als2"; transcript_type "protein_coding"; transcript_name "Als2-201"; protein_id "ENSMUSP00000027178.7"; transcript_support_level "1"; mgi_id "MGI:1921268"; tag "basic"; ccdsid "CCDS35583.1"; havana_gene "OTTMUSG00000021752.1"; havana_transcript "OTTMUST00000051627.1";
chr1	HAVANA	CDS	59259534	59259553	.	-	.	gene_id "ENSMUSG00000026024.15"; transcript_id "ENSMUST00000027178.13"; exon_number "6"; exon_id "1597";
chr1	HAVANA	exon	59257086	59257240	.	-	.	gene_id "ENSMUSG00000026024.15"; transcript_id "ENSMUST00000027178.13"; exon_number "7"; exon_id "ENSMUSE00001281878.2"; gene_type "protein_coding"; gene_name "Als2"; transcript_type "protein_coding"; transcript_name "Als2-201"; protein_id "ENSMUSP00000027178.7"; transcript_support_level "1"; mgi_id "MGI:1921268"; tag "basic"; ccdsid "CCDS35583.1"; havana_gene "OTTMUSG00000021752.1"; havana_transcript "OTTMUST00000051627.1";
chr1	HAVANA	CDS	59257086	59257240	.	-	.	gene_id "ENSMUSG00000026024.15"; transcript_id "ENSMUST00000027178.13"; exon_number "8"; exon_id "ENSMUSE00001281878.2"; gene_type "protein_coding"; gene_name "Als2"; transcript_type "protein_coding"; transcript_name "Als2-201"; protein_id "ENSMUSP00000027178.7"; transcript_support_level "1"; mgi_id "MGI:1921268"; tag "basic"; ccdsid "CCDS35583.1"; havana_gene "OTTMUSG00000021752.1"; havana_transcript "OTTMUST00000051627.1";
chr1	HAVANA	exon	59254261	59255180	.	-	.	gene_id "ENSMUSG00000026024.15"; transcript_id "ENSMUST00000027178.13"; exon_number "9"; exon_id "ENSMUSE00001248753.2"; gene_type "protein_coding"; gene_name "Als2"; transcript_type "protein_coding"; transcript_name "Als2-201"; protein_id "ENSMUSP00000027178.7"; transcript_support_level "1"; mgi_id "MGI:1921268"; tag "basic"; ccdsid "CCDS35583.1"; havana_gene "OTTMUSG00000021752.1"; havana_transcript "OTTMUST00000051627.1";
chr1	HAVANA	CDS	59254261	59255180	.	-	.	gene_id "ENSMUSG00000026024.15"; transcript_id "ENSMUST00000027178.13"; exon_number "10"; exon_id "ENSMUSE00001248753.2"; gene_type "protein_coding"; gene_name "Als2"; transcript_type "protein_coding"; transcript_name "Als2-201"; protein_id "ENSMUSP00000027178.7"; transcript_support_level "1"; mgi_id "MGI:1921268"; tag "basic"; ccdsid "CCDS35583.1"; havana_gene "OTTMUSG00000021752.1"; havana_transcript "OTTMUST00000051627.1";
chr1	HAVANA	exon	59250290	59250647	.	-	.	gene_id "ENSMUSG00000026024.15"; transcript_id "ENSMUST00000027178.13"; exon_number "11"; exon_id "ENSMUSE00001228433.2"; gene_type "protein_coding"; gene_name "Als2"; transcript_type "protein_coding"; transcript_name "Als2-201"; protein_id "ENSMUSP00000027178.7"; transcript_support_level "1"; mgi_id "MGI:1921268"; tag "basic"; ccdsid "CCDS35583.1"; havana_gene "OTTMUSG00000021752.1"; havana_transcript "OTTMUST00000051627.1";
chr1	HAVANA	CDS	59250290	59250647	.	-	.	gene_id "ENSMUSG00000026024.15"; transcript_id "ENSMUST00000027178.13"; exon_number "12"; exon_id "ENSMUSE00001228433.2"; gene_type "protein_coding"; gene_name "Als2"; transcript_type "protein_coding"; transcript_name "Als2-201"; protein_id "ENSMUSP00000027178.7"; transcript_support_level "1"; mgi_id "MGI:1921268"; tag "basic"; ccdsid "CCDS35583.1"; havana_gene "OTTMUSG00000021752.1"; havana_transcript "OTTMUST00000051627.1";
chr1	HAVANA	exon	59248108	59248276	.	-	.	gene_id "ENSMUSG00000026024.15"; transcript_id "ENSMUST00000027178.13"; exon_number "13"; exon_id "ENSMUSE00001298316.2"; gene_type "protein_coding"; gene_name "Als2"; transcript_type "protein_coding"; transcript_name "Als2-201"; protein_id "ENSMUSP00000027178.7"; transcript_support_level "1"; mgi_id "MGI:1921268"; tag "basic"; ccdsid "CCDS35583.1"; havana_gene "OTTMUSG00000021752.1"; havana_transcript "OTTMUST00000051627.1";
chr1	HAVANA	CDS	59248108	59248276	.	-	.	gene_id "ENSMUSG00000026024.15"; transcript_id "ENSMUST00000027178.13"; exon_number "14"; exon_id "ENSMUSE00001298316.2"; gene_type "protein_coding"; gene_name "Als2"; transcript_type "protein_coding"; transcript_name "Als2-201"; protein_id "ENSMUSP00000027178.7"; transcript_support_level "1"; mgi_id "MGI:1921268"; tag "basic"; ccdsid "CCDS35583.1"; havana_gene "OTTMUSG00000021752.1"; havana_transcript "OTTMUST00000051627.1";
chr1	HAVANA	exon	59246919	59247015	.	-	.	gene_id "ENSMUSG00000026024.15"; transcript_id "ENSMUST00000027178.13"; exon_number "15"; exon_id "ENSMUSE00001228422.2"; gene_type "protein_coding"; gene_name "Als2"; transcript_type "protein_coding"; transcript_name "Als2-201"; protein_id "ENSMUSP00000027178.7"; transcript_support_level "1"; mgi_id "MGI:1921268"; tag "basic"; ccdsid "CCDS35583.1"; havana_gene "OTTMUSG00000021752.1"; havana_transcript "OTTMUST00000051627.1";
chr1	HAVANA	CDS	59246919	59247015	.	-	.	gene_id "ENSMUSG00000026024.15"; transcript_id "ENSMUST00000027178.13"; exon_number "16"; exon_id "ENSMUSE00001228422.2"; gene_type "protein_coding"; gene_name "Als2"; transcript_type "protein_coding"; transcript_name "Als2-201"; protein_id "ENSMUSP00000027178.7"; transcript_support_level "1"; mgi_id "MGI:1921268"; tag "basic"; ccdsid "CCDS35583.1"; havana_gene "OTTMUSG00000021752.1"; havana_transcript "OTTMUST00000051627.1";
chr1	HAVANA	exon	59245678	59245755	.	-	.	gene_id "ENSMUSG00000026024.15"; transcript_id "ENSMUST00000027178.13"; exon_number "17"; exon_id "ENSMUSE00001231702.2"; gene_type "protein_coding"; gene_name "Als2"; transcript_type "protein_coding"; transcript_name "Als2-201"; protein_id "ENSMUSP00000027178.7"; transcript_support_level "1"; mgi_id "MGI:1921268"; tag "basic"; ccdsid "CCDS35583.1"; havana_gene "OTTMUSG00000021752.1"; havana_transcript "OTTMUST00000051627.1";
chr1	HAVANA	CDS	59245678	59245755	.	-	.	gene_id "ENSMUSG00000026024.15"; transcript_id "ENSMUST00000027178.13"; exon_number "18"; exon_id "ENSMUSE00001231702.2"; gene_type "protein_coding"; gene_name "Als2"; transcript_type "protein_coding"; transcript_name "Als2-201"; protein_id "ENSMUSP00000027178.7"; transcript_support_level "1"; mgi_id "MGI:1921268"; tag "basic"; ccdsid "CCDS35583.1"; havana_gene "OTTMUSG00000021752.1"; havana_transcript "OTTMUST00000051627.1";
chr1	HAVANA	exon	59242074	59242256	.	-	.	gene_id "ENSMUSG00000026024.15"; transcript_id "ENSMUST00000027178.13"; exon_number "19"; exon_id "ENSMUSE00001293705.2"; gene_type "protein_coding"; gene_name "Als2"; transcript_type "protein_coding"; transcript_name "Als2-201"; protein_id "ENSMUSP00000027178.7"; transcript_support_level "1"; mgi_id "MGI:1921268"; tag "basic"; ccdsid "CCDS35583.1"; havana_gene "OTTMUSG00000021752.1"; havana_transcript "OTTMUST00000051627.1";
chr1	HAVANA	CDS	59242074	59242256	.	-	.	gene_id "ENSMUSG00000026024.15"; transcript_id "ENSMUST00000027178.13"; exon_number "20"; exon_id "ENSMUSE00001293705.2"; gene_type "protein_coding"; gene_name "Als2"; transcript_type "protein_coding"; transcript_name "Als2-201"; protein_id "ENSMUSP00000027178.7"; transcript_support_level "1"; mgi_id "MGI:1921268"; tag "basic"; ccdsid "CCDS35583.1"; havana_gene "OTTMUSG00000021752.1"; havana_transcript "OTTMUST00000051627.1";
chr1	HAVANA	exon	59238179	59238350	.	-	.	gene_id "ENSMUSG00000026024.15"; transcript_id "ENSMUST00000027178.13"; exon_number "21"; exon_id "ENSMUSE00001220597.2"; gene_type "protein_coding"; gene_name "Als2"; transcript_type "protein_coding"; transcript_name "Als2-201"; protein_id "ENSMUSP00000027178.7"; transcript_support_level "1"; mgi_id "MGI:1921268"; tag "basic"; ccdsid "CCDS35583.1"; havana_gene "OTTMUSG00000021752.1"; havana_transcript "OTTMUST00000051627.1";
chr1	HAVANA	CDS	59238179	59238350	.	-	.	gene_id "ENSMUSG00000026024.15"; transcript_id "ENSMUST00000027178.13"; exon_number "22"; exon_id "ENSMUSE00001220597.2"; gene_type "protein_coding"; gene_name "Als2"; transcript_type "protein_coding"; transcript_name "Als2-201"; protein_id "ENSMUSP00000027178.7"; transcript_support_level "1"; mgi_id "MGI:1921268"; tag "basic"; ccdsid "CCDS35583.1"; havana_gene "OTTMUSG00000021752.1"; havana_transcript "OTTMUST00000051627.1";
chr1	HAVANA	exon	59235350	59235530	.	-	.	gene_id "ENSMUSG00000026024.15"; transcript_id "ENSMUST00000027178.13"; exon_number "23"; exon_id "ENSMUSE00001255773.2"; gene_type "protein_coding"; gene_name "Als2"; transcript_type "protein_coding"; transcript_name "Als2-201"; protein_id "ENSMUSP00000027178.7"; transcript_support_level "1"; mgi_id "MGI:1921268"; tag "basic"; ccdsid "CCDS35583.1"; havana_gene "OTTMUSG00000021752.1"; havana_transcript "OTTMUST00000051627.1";
chr1	HAVANA	CDS	59235350	59235530	.	-	.	gene_id "ENSMUSG00000026024.15"; transcript_id "ENSMUST00000027178.13"; exon_number "24"; exon_id "ENSMUSE00001255773.2"; gene_type "protein_coding"; gene_name "Als2"; transcript_type "protein_coding"; transcript_name "Als2-201"; protein_id "ENSMUSP00000027178.7"; transcript_support_level "1"; mgi_id "MGI:1921268"; tag "basic"; ccdsid "CCDS35583.1"; havana_gene "OTTMUSG00000021752.1"; havana_transcript "OTTMUST00000051627.1";
chr1	HAVANA	exon	59233192	59233257	.	-	.	gene_id "ENSMUSG00000026024.15"; transcript_id "ENSMUST00000027178.13"; exon_number "25"; exon_id "ENSMUSE00001255797.2"; gene_type "protein_coding"; gene_name "Als2"; transcript_type "protein_coding"; transcript_name "Als2-201"; protein_id "ENSMUSP00000027178.7"; transcript_support_level "1"; mgi_id "MGI:1921268"; tag "basic"; ccdsid "CCDS35583.1"; havana_gene "OTTMUSG00000021752.1"; havana_transcript "OTTMUST00000051627.1";
chr1	HAVANA	CDS	59233192	59233257	.	-	.	gene_id "ENSMUSG00000026024.15"; transcript_id "ENSMUST00000027178.13"; exon_number "26"; exon_id "ENSMUSE00001255797.2"; gene_type "protein_coding"; gene_name "Als2"; transcript_type "protein_coding"; transcript_name "Als2-201"; protein_id "ENSMUSP00000027178.7"; transcript_support_level "1"; mgi_id "MGI:1921268"; tag "basic"; ccdsid "CCDS35583.1"; havana_gene "OTTMUSG00000021752.1"; havana_transcript "OTTMUST00000051627.1";
chr1	HAVANA	exon	59231048	59231210	.	-	.	gene_id "ENSMUSG00000026024.15"; transcript_id "ENSMUST00000027178.13"; exon_number "27"; exon_id "ENSMUSE00000236800.2"; gene_type "protein_coding"; gene_name "Als2"; transcript_type "protein_coding"; transcript_name "Als2-201"; protein_id "ENSMUSP00000027178.7"; transcript_support_level "1"; mgi_id "MGI:1921268"; tag "basic"; ccdsid "CCDS35583.1"; havana_gene "OTTMUSG00000021752.1"; havana_transcript "OTTMUST00000051627.1";
chr1	HAVANA	CDS	59231048	59231210	.	-	.	gene_id "ENSMUSG00000026024.15"; transcript_id "ENSMUST00000027178.13"; exon_number "28"; exon_id "ENSMUSE00000236800.2"; gene_type "protein_coding"; gene_name "Als2"; transcript_type "protein_coding"; transcript_name "Als2-201"; protein_id "ENSMUSP00000027178.7"; transcript_support_level "1"; mgi_id "MGI:1921268"; tag "basic"; ccdsid "CCDS35583.1"; havana_gene "OTTMUSG00000021752.1"; havana_transcript "OTTMUST00000051627.1";
chr1	HAVANA	exon	59226894	59227025	.	-	.	gene_id "ENSMUSG00000026024.15"; transcript_id "ENSMUST00000027178.13"; exon_number "29"; exon_id "ENSMUSE00000236792.2"; gene_type "protein_coding"; gene_name "Als2"; transcript_type "protein_coding"; transcript_name "Als2-201"; protein_id "ENSMUSP00000027178.7"; transcript_support_level "1"; mgi_id "MGI:1921268"; tag "basic"; ccdsid "CCDS35583.1"; havana_gene "OTTMUSG00000021752.1"; havana_transcript "OTTMUST00000051627.1";
chr1	HAVANA	CDS	59226894	59227025	.	-	.	gene_id "ENSMUSG00000026024.15"; transcript_id "ENSMUST00000027178.13"; exon_number "30"; exon_id "ENSMUSE00000236792.2"; gene_type "protein_coding"; gene_name "Als2"; transcript_type "protein_coding"; transcript_name "Als2-201"; protein_id "ENSMUSP00000027178.7"; transcript_support_level "1"; mgi_id "MGI:1921268"; tag "basic"; ccdsid "CCDS35583.1"; havana_gene "OTTMUSG00000021752.1"; havana_transcript "OTTMUST00000051627.1";
chr1	HAVANA	exon	59226480	59226608	.	-	.	gene_id "ENSMUSG00000026024.15"; transcript_id "ENSMUST00000027178.13"; exon_number "31"; exon_id "ENSMUSE00000236783.2"; gene_type "protein_coding"; gene_name "Als2"; transcript_type "protein_coding"; transcript_name "Als2-201"; protein_id "ENSMUSP00000027178.7"; transcript_support_level "1"; mgi_id "MGI:1921268"; tag "basic"; ccdsid "CCDS35583.1"; havana_gene "OTTMUSG00000021752.1"; havana_transcript "OTTMUST00000051627.1";
chr1	HAVANA	CDS	59226480	59226608	.	-	.	gene_id "ENSMUSG00000026024.15"; transcript_id "ENSMUST00000027178.13"; exon_number "32"; exon_id "ENSMUSE00000236783.2"; gene_type "protein_coding"; gene_name "Als2"; transcript_type "protein_coding"; transcript_name "Als2-201"; protein_id "ENSMUSP00000027178.7"; transcript_support_level "1"; mgi_id "MGI:1921268"; tag "basic"; ccdsid "CCDS35583.1"; havana_gene "OTTMUSG00000021752.1"; havana_transcript "OTTMUST00000051627.1";
chr1	HAVANA	exon	59225615	59225685	.	-	.	gene_id "ENSMUSG00000026024.15"; transcript_id "ENSMUST00000027178.13"; exon_number "33"; exon_id "ENSMUSE00000154998.2"; gene_type "protein_coding"; gene_name "Als2"; transcript_type "protein_coding"; transcript_name "Als2-201"; protein_id "ENSMUSP00000027178.7"; transcript_support_level "1"; mgi_id "MGI:1921268"; tag "basic"; ccdsid "CCDS35583.1"; havana_gene "OTTMUSG00000021752.1"; havana_transcript "OTTMUST00000051627.1";
chr1	HAVANA	CDS	59225615	59225685	.	-	.	gene_id "ENSMUSG00000026024.15"; transcript_id "ENSMUST00000027178.13"; exon_number "34"; exon_id "ENSMUSE00000154998.2"; gene_type "protein_coding"; gene_name "Als2"; transcript_type "protein_coding"; transcript_name "Als2-201"; protein_id "ENSMUSP00000027178.7"; transcript_support_level "1"; mgi_id "MGI:1921268"; tag "basic"; ccdsid "CCDS35583.1"; havana_gene "OTTMUSG00000021752.1"; havana_transcript "OTTMUST00000051627.1";
chr1	HAVANA	exon	59225171	59225237	.	-	.	gene_id "ENSMUSG00000026024.15"; transcript_id "ENSMUST00000027178.13"; exon_number "35"; exon_id "ENSMUSE00000154992.2"; gene_type "protein_coding"; gene_name "Als2"; transcript_type "protein_coding"; transcript_name "Als2-201"; protein_id "ENSMUSP00000027178.7"; transcript_support_level "1"; mgi_id "MGI:1921268"; tag "basic"; ccdsid "CCDS35583.1"; havana_gene "OTTMUSG00000021752.1"; havana_transcript "OTTMUST00000051627.1";
chr1	HAVANA	CDS	59225171	59225237	.	-	.	gene_id "ENSMUSG00000026024.15"; transcript_id "ENSMUST00000027178.13"; exon_number "36"; exon_id "ENSMUSE00000154992.2"; gene_type "protein_coding"; gene_name "Als2"; transcript_type "protein_coding"; transcript_name "Als2-201"; protein_id "ENSMUSP00000027178.7"; transcript_support_level "1"; mgi_id "MGI:1921268"; tag "basic"; ccdsid "CCDS35583.1"; havana_gene "OTTMUSG00000021752.1"; havana_transcript "OTTMUST00000051627.1";
chr1	HAVANA	exon	59224556	59224758	.	-	.	gene_id "ENSMUSG00000026024.15"; transcript_id "ENSMUST00000027178.13"; exon_number "37"; exon_id "ENSMUSE00000155007.2"; gene_type "protein_coding"; gene_name "Als2"; transcript_type "protein_coding"; transcript_name "Als2-201"; protein_id "ENSMUSP00000027178.7"; transcript_support_level "1"; mgi_id "MGI:1921268"; tag "basic"; ccdsid "CCDS35583.1"; havana_gene "OTTMUSG00000021752.1"; havana_transcript "OTTMUST00000051627.1";
chr1	HAVANA	CDS	59224556	59224758	.	-	.	gene_id "ENSMUSG00000026024.15"; transcript_id "ENSMUST00000027178.13"; exon_number "38"; exon_id "ENSMUSE00000155007.2"; gene_type "protein_coding"; gene_name "Als2"; transcript_type "protein_coding"; transcript_name "Als2-201"; protein_id "ENSMUSP00000027178.7"; transcript_support_level "1"; mgi_id "MGI:1921268"; tag "basic"; ccdsid "CCDS35583.1"; havana_gene "OTTMUSG00000021752.1"; havana_transcript "OTTMUST00000051627.1";
chr1	HAVANA	exon	59224372	59224437	.	-	.	gene_id "ENSMUSG00000026024.15"; transcript_id "ENSMUST00000027178.13"; exon_number "39"; exon_id "ENSMUSE00000155017.2"; gene_type "protein_coding"; gene_name "Als2"; transcript_type "protein_coding"; transcript_name "Als2-201"; protein_id "ENSMUSP00000027178.7"; transcript_support_level "1"; mgi_id "MGI:1921268"; tag "basic"; ccdsid "CCDS35583.1"; havana_gene "OTTMUSG00000021752.1"; havana_transcript "OTTMUST00000051627.1";
chr1	HAVANA	CDS	59224372	59224437	.	-	.	gene_id "ENSMUSG00000026024.15"; transcript_id "ENSMUST00000027178.13"; exon_number "40"; exon_id "ENSMUSE00000155017.2"; gene_type "protein_coding"; gene_name "Als2"; transcript_type "protein_coding"; transcript_name "Als2-201"; protein_id "ENSMUSP00000027178.7"; transcript_support_level "1"; mgi_id "MGI:1921268"; tag "basic"; ccdsid "CCDS35583.1"; havana_gene "OTTMUSG00000021752.1"; havana_transcript "OTTMUST00000051627.1";
chr1	HAVANA	exon	59222940	59223038	.	-	.	gene_id "ENSMUSG00000026024.15"; transcript_id "ENSMUST00000027178.13"; exon_number "41"; exon_id "ENSMUSE00000155018.2"; gene_type "protein_coding"; gene_name "Als2"; transcript_type "protein_coding"; transcript_name "Als2-201"; protein_id "ENSMUSP00000027178.7"; transcript_support_level "1"; mgi_id "MGI:1921268"; tag "basic"; ccdsid "CCDS35583.1"; havana_gene "OTTMUSG00000021752.1"; havana_transcript "OTTMUST00000051627.1";
chr1	HAVANA	CDS	59222940	59223038	.	-	.	gene_id "ENSMUSG00000026024.15"; transcript_id "ENSMUST00000027178.13"; exon_number "42"; exon_id "ENSMUSE00000155018.2"; gene_type "protein_coding"; gene_name "Als2"; transcript_type "protein_coding"; transcript_name "Als2-201"; protein_id "ENSMUSP00000027178.7"; transcript_support_level "1"; mgi_id "MGI:1921268"; tag "basic"; ccdsid "CCDS35583.1"; havana_gene "OTTMUSG00000021752.1"; havana_transcript "OTTMUST00000051627.1";
chr1	HAVANA	exon	59222323	59222487	.	-	.	gene_id "ENSMUSG00000026024.15"; transcript_id "ENSMUST00000027178.13"; exon_number "43"; exon_id "ENSMUSE00000154997.2"; gene_type "protein_coding"; gene_name "Als2"; transcript_type "protein_coding"; transcript_name "Als2-201"; protein_id "ENSMUSP00000027178.7"; transcript_support_level "1"; mgi_id "MGI:1921268"; tag "basic"; ccdsid "CCDS35583.1"; havana_gene "OTTMUSG00000021752.1"; havana_transcript "OTTMUST00000051627.1";
chr1	HAVANA	CDS	59222323	59222487	.	-	.	gene_id "ENSMUSG00000026024.15"; transcript_id "ENSMUST00000027178.13"; exon_number "44"; exon_id "ENSMUSE00000154997.2"; gene_type "protein_coding"; gene_name "Als2"; transcript_type "protein_coding"; transcript_name "Als2-201"; protein_id "ENSMUSP00000027178.7"; transcript_support_level "1"; mgi_id "MGI:1921268"; tag "basic"; ccdsid "CCDS35583.1"; havana_gene "OTTMUSG00000021752.1"; havana_transcript "OTTMUST00000051627.1";
chr1	HAVANA	exon	59219708	59219819	.	-	.	gene_id "ENSMUSG00000026024.15"; transcript_id "ENSMUST00000027178.13"; exon_number "45"; exon_id "ENSMUSE00000155009.2"; gene_type "protein_coding"; gene_name "Als2"; transcript_type "protein_coding"; transcript_name "Als2-201"; protein_id "ENSMUSP00000027178.7"; transcript_support_level "1"; mgi_id "MGI:1921268"; tag "basic"; ccdsid "CCDS35583.1"; havana_gene "OTTMUSG00000021752.1"; havana_transcript "OTTMUST00000051627.1";
chr1	HAVANA	CDS	59219708	59219819	.	-	.	gene_id "ENSMUSG00000026024.15"; transcript_id "ENSMUST00000027178.13"; exon_number "46"; exon_id "ENSMUSE00000155009.2"; gene_type "protein_coding"; gene_name "Als2"; transcript_type "protein_coding"; transcript_name "Als2-201"; protein_id "ENSMUSP00000027178.7"; transcript_support_level "1"; mgi_id "MGI:1921268"; tag "basic"; ccdsid "CCDS35583.1"; havana_gene "OTTMUSG00000021752.1"; havana_transcript "OTTMUST00000051627.1";
chr1	HAVANA	exon	59219265	59219342	.	-	.	gene_id "ENSMUSG00000026024.15"; transcript_id "ENSMUST00000027178.13"; exon_number "47"; exon_id "ENSMUSE00000155015.2"; gene_type "protein_coding"; gene_name "Als2"; transcript_type "protein_coding"; transcript_name "Als2-201"; protein_id "ENSMUSP00000027178.7"; transcript_support_level "1"; mgi_id "MGI:1921268"; tag "basic"; ccdsid "CCDS35583.1"; havana_gene "OTTMUSG00000021752.1"; havana_transcript "OTTMUST00000051627.1";
chr1	HAVANA	CDS	59219265	59219342	.	-	.	gene_id "ENSMUSG00000026024.15"; transcript_id "ENSMUST00000027178.13"; exon_number "48"; exon_id "ENSMUSE00000155015.2"; gene_type "protein_coding"; gene_name "Als2"; transcript_type "protein_coding"; transcript_name "Als2-201"; protein_id "ENSMUSP00000027178.7"; transcript_support_level "1"; mgi_id "MGI:1921268"; tag "basic"; ccdsid "CCDS35583.1"; havana_gene "OTTMUSG00000021752.1"; havana_transcript "OTTMUST00000051627.1";
chr1	HAVANA	exon	59218219	59218352	.	-	.	gene_id "ENSMUSG00000026024.15"; transcript_id "ENSMUST00000027178.13"; exon_number "49"; exon_id "ENSMUSE00000155019.2"; gene_type "protein_coding"; gene_name "Als2"; transcript_type "protein_coding"; transcript_name "Als2-201"; protein_id "ENSMUSP00000027178.7"; transcript_support_level "1"; mgi_id "MGI:1921268"; tag "basic"; ccdsid "CCDS35583.1"; havana_gene "OTTMUSG00000021752.1"; havana_transcript "OTTMUST00000051627.1";
chr1	HAVANA	CDS	59218219	59218352	.	-	.	gene_id "ENSMUSG00000026024.15"; transcript_id "ENSMUST00000027178.13"; exon_number "50"; exon_id "ENSMUSE00000155019.2"; gene_type "protein_coding"; gene_name "Als2"; transcript_type "protein_coding"; transcript_name "Als2-201"; protein_id "ENSMUSP00000027178.7"; transcript_support_level "1"; mgi_id "MGI:1921268"; tag "basic"; ccdsid "CCDS35583.1"; havana_gene "OTTMUSG00000021752.1"; havana_transcript "OTTMUST00000051627.1";
chr1	HAVANA	exon	59217691	59217858	.	-	.	gene_id "ENSMUSG00000026024.15"; transcript_id "ENSMUST00000027178.13"; exon_number "51"; exon_id "ENSMUSE00000155010.2"; gene_type "protein_coding"; gene_name "Als2"; transcript_type "protein_coding"; transcript_name "Als2-201"; protein_id "ENSMUSP00000027178.7"; transcript_support_level "1"; mgi_id "MGI:1921268"; tag "basic"; ccdsid "CCDS35583.1"; havana_gene "OTTMUSG00000021752.1"; havana_transcript "OTTMUST00000051627.1";
chr1	HAVANA	CDS	59217691	59217858	.	-	.	gene_id "ENSMUSG00000026024.15"; transcript_id "ENSMUST00000027178.13"; exon_number "52"; exon_id "ENSMUSE00000155010.2"; gene_type "protein_coding"; gene_name "Als2"; transcript_type "protein_coding"; transcript_name "Als2-201"; protein_id "ENSMUSP00000027178.7"; transcript_support_level "1"; mgi_id "MGI:1921268"; tag "basic"; ccdsid "CCDS35583.1"; havana_gene "OTTMUSG00000021752.1"; havana_transcript "OTTMUST00000051627.1";
chr1	HAVANA	exon	59214083	59214200	.	-	.	gene_id "ENSMUSG00000026024.15"; transcript_id "ENSMUST00000027178.13"; exon_number "53"; exon_id "ENSMUSE00000155020.2"; gene_type "protein_coding"; gene_name "Als2"; transcript_type "protein_coding"; transcript_name "Als2-201"; protein_id "ENSMUSP00000027178.7"; transcript_support_level "1"; mgi_id "MGI:1921268"; tag "basic"; ccdsid "CCDS35583.1"; havana_gene "OTTMUSG00000021752.1"; havana_transcript "OTTMUST00000051627.1";
chr1	HAVANA	CDS	59214083	59214200	.	-	.	gene_id "ENSMUSG00000026024.15"; transcript_id "ENSMUST00000027178.13"; exon_number "54"; exon_id "ENSMUSE00000155020.2"; gene_type "protein_coding"; gene_name "Als2"; transcript_type "protein_coding"; transcript_name "Als2-201"; protein_id "ENSMUSP00000027178.7"; transcript_support_level "1"; mgi_id "MGI:1921268"; tag "basic"; ccdsid "CCDS35583.1"; havana_gene "OTTMUSG00000021752.1"; havana_transcript "OTTMUST00000051627.1";
chr1	HAVANA	exon	59212315	59212472	.	-	.	gene_id "ENSMUSG00000026024.15"; transcript_id "ENSMUST00000027178.13"; exon_number "55"; exon_id "ENSMUSE00000154991.2"; gene_type "protein_coding"; gene_name "Als2"; transcript_type "protein_coding"; transcript_name "Als2-201"; protein_id "ENSMUSP00000027178.7"; transcript_support_level "1"; mgi_id "MGI:1921268"; tag "basic"; ccdsid "CCDS35583.1"; havana_gene "OTTMUSG00000021752.1"; havana_transcript "OTTMUST00000051627.1";
chr1	HAVANA	CDS	59212315	59212472	.	-	.	gene_id "ENSMUSG00000026024.15"; transcript_id "ENSMUST00000027178.13"; exon_number "56"; exon_id "ENSMUSE00000154991.2"; gene_type "protein_coding"; gene_name "Als2"; transcript_type "protein_coding"; transcript_name "Als2-201"; protein_id "ENSMUSP00000027178.7"; transcript_support_level "1"; mgi_id "MGI:1921268"; tag "basic"; ccdsid "CCDS35583.1"; havana_gene "OTTMUSG00000021752.1"; havana_transcript "OTTMUST00000051627.1";
chr1	HAVANA	exon	59209596	59209718	.	-	.	gene_id "ENSMUSG00000026024.15"; transcript_id "ENSMUST00000027178.13"; exon_number "57"; exon_id "ENSMUSE00000155013.2"; gene_type "protein_coding"; gene_name "Als2"; transcript_type "protein_coding"; transcript_name "Als2-201"; protein_id "ENSMUSP00000027178.7"; transcript_support_level "1"; mgi_id "MGI:1921268"; tag "basic"; ccdsid "CCDS35583.1"; havana_gene "OTTMUSG00000021752.1"; havana_transcript "OTTMUST00000051627.1";
chr1	HAVANA	CDS	59209596	59209718	.	-	.	gene_id "ENSMUSG00000026024.15"; transcript_id "ENSMUST00000027178.13"; exon_number "58"; exon_id "ENSMUSE00000155013.2"; gene_type "protein_coding"; gene_name "Als2"; transcript_type "protein_coding"; transcript_name "Als2-201"; protein_id "ENSMUSP00000027178.7"; transcript_support_level "1"; mgi_id "MGI:1921268"; tag "basic"; ccdsid "CCDS35583.1"; havana_gene "OTTMUSG00000021752.1"; havana_transcript "OTTMUST00000051627.1";
chr1	HAVANA	exon	59208996	59209172	.	-	.	gene_id "ENSMUSG00000026024.15"; transcript_id "ENSMUST00000027178.13"; exon_number "59"; exon_id "ENSMUSE00000155002.2"; gene_type "protein_coding"; gene_name "Als2"; transcript_type "protein_coding"; transcript_name "Als2-201"; protein_id "ENSMUSP00000027178.7"; transcript_support_level "1"; mgi_id "MGI:1921268"; tag "basic"; ccdsid "CCDS35583.1"; havana_gene "OTTMUSG00000021752.1"; havana_transcript "OTTMUST00000051627.1";
chr1	HAVANA	CDS	59208996	59209172	.	-	.	gene_id "ENSMUSG00000026024.15"; transcript_id "ENSMUST00000027178.13"; exon_number "60"; exon_id "ENSMUSE00000155002.2"; gene_type "protein_coding"; gene_name "Als2"; transcript_type "protein_coding"; transcript_name "Als2-201"; protein_id "ENSMUSP00000027178.7"; transcript_support_level "1"; mgi_id "MGI:1921268"; tag "basic"; ccdsid "CCDS35583.1"; havana_gene "OTTMUSG00000021752.1"; havana_transcript "OTTMUST00000051627.1";
chr1	HAVANA	exon	59207548	59207593	.	-	.	gene_id "ENSMUSG00000026024.15"; transcript_id "ENSMUST00000027178.13"; exon_number "61"; exon_id "ENSMUSE00000155012.2"; gene_type "protein_coding"; gene_name "Als2"; transcript_type "protein_coding"; transcript_name "Als2-201"; protein_id "ENSMUSP00000027178.7"; transcript_support_level "1"; mgi_id "MGI:1921268"; tag "basic"; ccdsid "CCDS35583.1"; havana_gene "OTTMUSG00000021752.1"; havana_transcript "OTTMUST00000051627.1";
chr1	HAVANA	CDS	59207548	59207593	.	-	.	gene_id "ENSMUSG00000026024.15"; transcript_id "ENSMUST00000027178.13"; exon_number "62"; exon_id "ENSMUSE00000155012.2"; gene_type "protein_coding"; gene_name "Als2"; transcript_type "protein_coding"; transcript_name "Als2-201"; protein_id "ENSMUSP00000027178.7"; transcript_support_level "1"; mgi_id "MGI:1921268"; tag "basic"; ccdsid "CCDS35583.1"; havana_gene "OTTMUSG00000021752.1"; havana_transcript "OTTMUST00000051627.1";
chr1	HAVANA	exon	59207310	59207371	.	-	.	gene_id "ENSMUSG00000026024.15"; transcript_id "ENSMUST00000027178.13"; exon_number "63"; exon_id "ENSMUSE00000155005.2"; gene_type "protein_coding"; gene_name "Als2"; transcript_type "protein_coding"; transcript_name "Als2-201"; protein_id "ENSMUSP00000027178.7"; transcript_support_level "1"; mgi_id "MGI:1921268"; tag "basic"; ccdsid "CCDS35583.1"; havana_gene "OTTMUSG00000021752.1"; havana_transcript "OTTMUST00000051627.1";
chr1	HAVANA	CDS	59207310	59207371	.	-	.	gene_id "ENSMUSG00000026024.15"; transcript_id "ENSMUST00000027178.13"; exon_number "64"; exon_id "ENSMUSE00000155005.2"; gene_type "protein_coding"; gene_name "Als2"; transcript_type "protein_coding"; transcript_name "Als2-201"; protein_id "ENSMUSP00000027178.7"; transcript_support_level "1"; mgi_id "MGI:1921268"; tag "basic"; ccdsid "CCDS35583.1"; havana_gene "OTTMUSG00000021752.1"; havana_transcript "OTTMUST00000051627.1";
chr1	HAVANA	exon	59206622	59206771	.	-	.	gene_id "ENSMUSG00000026024.15"; transcript_id "ENSMUST00000027178.13"; exon_number "65"; exon_id "ENSMUSE00000155014.2"; gene_type "protein_coding"; gene_name "Als2"; transcript_type "protein_coding"; transcript_name "Als2-201"; protein_id "ENSMUSP00000027178.7"; transcript_support_level "1"; mgi_id "MGI:1921268"; tag "basic"; ccdsid "CCDS35583.1"; havana_gene "OTTMUSG00000021752.1"; havana_transcript "OTTMUST00000051627.1";
chr1	HAVANA	CDS	59206622	59206771	.	-	.	gene_id "ENSMUSG00000026024.15"; transcript_id "ENSMUST00000027178.13"; exon_number "66"; exon_id "ENSMUSE00000155014.2"; gene_type "protein_coding"; gene_name "Als2"; transcript_type "protein_coding"; transcript_name "Als2-201"; protein_id "ENSMUSP00000027178.7"; transcript_support_level "1"; mgi_id "MGI:1921268"; tag "basic"; ccdsid "CCDS35583.1"; havana_gene "OTTMUSG00000021752.1"; havana_transcript "OTTMUST00000051627.1";
chr1	HAVANA	exon	59206342	59206438	.	-	.	gene_id "ENSMUSG00000026024.15"; transcript_id "ENSMUST00000027178.13"; exon_number "67"; exon_id "ENSMUSE00000155006.2"; gene_type "protein_coding"; gene_name "Als2"; transcript_type "protein_coding"; transcript_name "Als2-201"; protein_id "ENSMUSP00000027178.7"; transcript_support_level "1"; mgi_id "MGI:1921268"; tag "basic"; ccdsid "CCDS35583.1"; havana_gene "OTTMUSG00000021752.1"; havana_transcript "OTTMUST00000051627.1";
chr1	HAVANA	CDS	59206342	59206438	.	-	.	gene_id "ENSMUSG00000026024.15"; transcript_id "ENSMUST00000027178.13"; exon_number "68"; exon_id "ENSMUSE00000155006.2"; gene_type "protein_coding"; gene_name "Als2"; transcript_type "protein_coding"; transcript_name "Als2-201"; protein_id "ENSMUSP00000027178.7"; transcript_support_level "1"; mgi_id "MGI:1921268"; tag "basic"; ccdsid "CCDS35583.1"; havana_gene "OTTMUSG00000021752.1"; havana_transcript "OTTMUST00000051627.1";
chr1	HAVANA	CDS	59203339	59203374	.	-	.	gene_id "ENSMUSG00000026024.15"; transcript_id "ENSMUST00000027178.13"; exon_number "69"; exon_id "1598";
chr1	HAVANA	stop_codon	59203336	59203338	.	-	.	gene_id "ENSMUSG00000026024.15"; transcript_id "ENSMUST00000027178.13"; exon_number "70"; exon_id "1599";
chr1	HAVANA	exon	59202085	59203374	.	-	.	gene_id "ENSMUSG00000026024.15"; transcript_id "ENSMUST00000027178.13"; exon_number "71"; exon_id "ENSMUSE00000440385.4"; gene_type "protein_coding"; gene_name "Als2"; transcript_type "protein_coding"; transcript_name "Als2-201"; protein_id "ENSMUSP00000027178.7"; transcript_support_level "1"; mgi_id "MGI:1921268"; tag "basic"; ccdsid "CCDS35583.1"; havana_gene "OTTMUSG00000021752.1"; havana_transcript "OTTMUST00000051627.1";
chr1	HAVANA	UTR	59202085	59203338	.	-	.	gene_id "ENSMUSG00000026024.15"; transcript_id "ENSMUST00000027178.13"; exon_number "72"; exon_id "1600";
chr1	IsoQuant	transcript	59202085	59276417	.	-	.	gene_id "ENSMUSG00000026024.15"; transcript_id "transcript3246.chr1.nnic"; exons "34";
chr1	IsoQuant	exon	59276314	59276417	.	-	.	gene_id "ENSMUSG00000026024.15"; transcript_id "transcript3246.chr1.nnic"; exon_number "1"; exon_id "1601";
chr1	IsoQuant	exon	59259534	59259611	.	-	.	gene_id "ENSMUSG00000026024.15"; transcript_id "transcript3246.chr1.nnic"; exon_number "2"; exon_id "ENSMUSE00001231102.2";
chr1	IsoQuant	exon	59257086	59257240	.	-	.	gene_id "ENSMUSG00000026024.15"; transcript_id "transcript3246.chr1.nnic"; exon_number "3"; exon_id "ENSMUSE00001281878.2";
chr1	IsoQuant	exon	59254261	59255180	.	-	.	gene_id "ENSMUSG00000026024.15"; transcript_id "transcript3246.chr1.nnic"; exon_number "4"; exon_id "ENSMUSE00001248753.2";
chr1	IsoQuant	exon	59250290	59250647	.	-	.	gene_id "ENSMUSG00000026024.15"; transcript_id "transcript3246.chr1.nnic"; exon_number "5"; exon_id "ENSMUSE00001228433.2";
chr1	IsoQuant	exon	59248108	59248276	.	-	.	gene_id "ENSMUSG00000026024.15"; transcript_id "transcript3246.chr1.nnic"; exon_number "6"; exon_id "ENSMUSE00001298316.2";
chr1	IsoQuant	exon	59246919	59247015	.	-	.	gene_id "ENSMUSG00000026024.15"; transcript_id "transcript3246.chr1.nnic"; exon_number "7"; exon_id "ENSMUSE00001228422.2";
chr1	IsoQuant	exon	59245678	59245755	.	-	.	gene_id "ENSMUSG00000026024.15"; transcript_id "transcript3246.chr1.nnic"; exon_number "8"; exon_id "ENSMUSE00001231702.2";
chr1	IsoQuant	exon	59242136	59242256	.	-	.	gene_id "ENSMUSG00000026024.15"; transcript_id "transcript3246.chr1.nnic"; exon_number "9"; exon_id "1602";
chr1	IsoQuant	exon	59238179	59238350	.	-	.	gene_id "ENSMUSG00000026024.15"; transcript_id "transcript3246.chr1.nnic"; exon_number "10"; exon_id "ENSMUSE00001220597.2";
chr1	IsoQuant	exon	59235350	59235530	.	-	.	gene_id "ENSMUSG00000026024.15"; transcript_id "transcript3246.chr1.nnic"; exon_number "11"; exon_id "ENSMUSE00001255773.2";
chr1	IsoQuant	exon	59233192	59233257	.	-	.	gene_id "ENSMUSG00000026024.15"; transcript_id "transcript3246.chr1.nnic"; exon_number "12"; exon_id "ENSMUSE00001255797.2";
chr1	IsoQuant	exon	59231048	59231210	.	-	.	gene_id "ENSMUSG00000026024.15"; transcript_id "transcript3246.chr1.nnic"; exon_number "13"; exon_id "ENSMUSE00000236800.2";
chr1	IsoQuant	exon	59226894	59227025	.	-	.	gene_id "ENSMUSG00000026024.15"; transcript_id "transcript3246.chr1.nnic"; exon_number "14"; exon_id "ENSMUSE00000236792.2";
chr1	IsoQuant	exon	59226480	59226608	.	-	.	gene_id "ENSMUSG00000026024.15"; transcript_id "transcript3246.chr1.nnic"; exon_number "15"; exon_id "ENSMUSE00000236783.2";
chr1	IsoQuant	exon	59225615	59225685	.	-	.	gene_id "ENSMUSG00000026024.15"; transcript_id "transcript3246.chr1.nnic"; exon_number "16"; exon_id "ENSMUSE00000154998.2";
chr1	IsoQuant	exon	59225171	59225237	.	-	.	gene_id "ENSMUSG00000026024.15"; transcript_id "transcript3246.chr1.nnic"; exon_number "17"; exon_id "ENSMUSE00000154992.2";
chr1	IsoQuant	exon	59224556	59224758	.	-	.	gene_id "ENSMUSG00000026024.15"; transcript_id "transcript3246.chr1.nnic"; exon_number "18"; exon_id "ENSMUSE00000155007.2";
chr1	IsoQuant	exon	59224372	59224437	.	-	.	gene_id "ENSMUSG00000026024.15"; transcript_id "transcript3246.chr1.nnic"; exon_number "19"; exon_id "ENSMUSE00000155017.2";
chr1	IsoQuant	exon	59222940	59223038	.	-	.	gene_id "ENSMUSG00000026024.15"; transcript_id "transcript3246.chr1.nnic"; exon_number "20"; exon_id "ENSMUSE00000155018.2";
chr1	IsoQuant	exon	59222323	59222487	.	-	.	gene_id "ENSMUSG00000026024.15"; transcript_id "transcript3246.chr1.nnic"; exon_number "21"; exon_id "ENSMUSE00000154997.2";
chr1	IsoQuant	exon	59219708	59219819	.	-	.	gene_id "ENSMUSG00000026024.15"; transcript_id "transcript3246.chr1.nnic"; exon_number "22"; exon_id "ENSMUSE00000155009.2";
chr1	IsoQuant	exon	59219265	59219342	.	-	.	gene_id "ENSMUSG00000026024.15"; transcript_id "transcript3246.chr1.nnic"; exon_number "23"; exon_id "ENSMUSE00000155015.2";
chr1	IsoQuant	exon	59218219	59218352	.	-	.	gene_id "ENSMUSG00000026024.15"; transcript_id "transcript3246.chr1.nnic"; exon_number "24"; exon_id "ENSMUSE00000155019.2";
chr1	IsoQuant	exon	59217691	59217858	.	-	.	gene_id "ENSMUSG00000026024.15"; transcript_id "transcript3246.chr1.nnic"; exon_number "25"; exon_id "ENSMUSE00000155010.2";
chr1	IsoQuant	exon	59214083	59214200	.	-	.	gene_id "ENSMUSG00000026024.15"; transcript_id "transcript3246.chr1.nnic"; exon_number "26"; exon_id "ENSMUSE00000155020.2";
chr1	IsoQuant	exon	59212315	59212472	.	-	.	gene_id "ENSMUSG00000026024.15"; transcript_id "transcript3246.chr1.nnic"; exon_number "27"; exon_id "ENSMUSE00000154991.2";
chr1	IsoQuant	exon	59209596	59209718	.	-	.	gene_id "ENSMUSG00000026024.15"; transcript_id "transcript3246.chr1.nnic"; exon_number "28"; exon_id "ENSMUSE00000155013.2";
chr1	IsoQuant	exon	59208996	59209172	.	-	.	gene_id "ENSMUSG00000026024.15"; transcript_id "transcript3246.chr1.nnic"; exon_number "29"; exon_id "ENSMUSE00000155002.2";
chr1	IsoQuant	exon	59207548	59207593	.	-	.	gene_id "ENSMUSG00000026024.15"; transcript_id "transcript3246.chr1.nnic"; exon_number "30"; exon_id "ENSMUSE00000155012.2";
chr1	IsoQuant	exon	59207310	59207371	.	-	.	gene_id "ENSMUSG00000026024.15"; transcript_id "transcript3246.chr1.nnic"; exon_number "31"; exon_id "ENSMUSE00000155005.2";
chr1	IsoQuant	exon	59206622	59206771	.	-	.	gene_id "ENSMUSG00000026024.15"; transcript_id "transcript3246.chr1.nnic"; exon_number "32"; exon_id "ENSMUSE00000155014.2";
chr1	IsoQuant	exon	59206342	59206438	.	-	.	gene_id "ENSMUSG00000026024.15"; transcript_id "transcript3246.chr1.nnic"; exon_number "33"; exon_id "ENSMUSE00000155006.2";
chr1	IsoQuant	exon	59202085	59203374	.	-	.	gene_id "ENSMUSG00000026024.15"; transcript_id "transcript3246.chr1.nnic"; exon_number "34"; exon_id "ENSMUSE00000440385.4";
chr1	HAVANA	transcript	59230768	59276390	.	-	.	gene_id "ENSMUSG00000026024.15"; transcript_id "ENSMUST00000159166.8"; exons "13"; gene_type "protein_coding"; gene_name "Als2"; transcript_type "retained_intron"; transcript_name "Als2-202"; transcript_support_level "1"; mgi_id "MGI:1921268"; havana_gene "OTTMUSG00000021752.1"; havana_transcript "OTTMUST00000051629.1";
chr1	HAVANA	exon	59276314	59276390	.	-	.	gene_id "ENSMUSG00000026024.15"; transcript_id "ENSMUST00000159166.8"; exon_number "1"; exon_id "ENSMUSE00000863997.2"; gene_type "protein_coding"; gene_name "Als2"; transcript_type "retained_intron"; transcript_name "Als2-202"; transcript_support_level "1"; mgi_id "MGI:1921268"; havana_gene "OTTMUSG00000021752.1"; havana_transcript "OTTMUST00000051629.1";
chr1	HAVANA	exon	59259534	59259611	.	-	.	gene_id "ENSMUSG00000026024.15"; transcript_id "ENSMUST00000159166.8"; exon_number "2"; exon_id "ENSMUSE00001231102.2"; gene_type "protein_coding"; gene_name "Als2"; transcript_type "retained_intron"; transcript_name "Als2-202"; transcript_support_level "1"; mgi_id "MGI:1921268"; havana_gene "OTTMUSG00000021752.1"; havana_transcript "OTTMUST00000051629.1";
chr1	HAVANA	exon	59257086	59257240	.	-	.	gene_id "ENSMUSG00000026024.15"; transcript_id "ENSMUST00000159166.8"; exon_number "3"; exon_id "ENSMUSE00001281878.2"; gene_type "protein_coding"; gene_name "Als2"; transcript_type "retained_intron"; transcript_name "Als2-202"; transcript_support_level "1"; mgi_id "MGI:1921268"; havana_gene "OTTMUSG00000021752.1"; havana_transcript "OTTMUST00000051629.1";
chr1	HAVANA	exon	59254261	59255180	.	-	.	gene_id "ENSMUSG00000026024.15"; transcript_id "ENSMUST00000159166.8"; exon_number "4"; exon_id "ENSMUSE00001248753.2"; gene_type "protein_coding"; gene_name "Als2"; transcript_type "retained_intron"; transcript_name "Als2-202"; transcript_support_level "1"; mgi_id "MGI:1921268"; havana_gene "OTTMUSG00000021752.1"; havana_transcript "OTTMUST00000051629.1";
chr1	HAVANA	exon	59250290	59250647	.	-	.	gene_id "ENSMUSG00000026024.15"; transcript_id "ENSMUST00000159166.8"; exon_number "5"; exon_id "ENSMUSE00001228433.2"; gene_type "protein_coding"; gene_name "Als2"; transcript_type "retained_intron"; transcript_name "Als2-202"; transcript_support_level "1"; mgi_id "MGI:1921268"; havana_gene "OTTMUSG00000021752.1"; havana_transcript "OTTMUST00000051629.1";
chr1	HAVANA	exon	59248108	59248276	.	-	.	gene_id "ENSMUSG00000026024.15"; transcript_id "ENSMUST00000159166.8"; exon_number "6"; exon_id "ENSMUSE00001298316.2"; gene_type "protein_coding"; gene_name "Als2"; transcript_type "retained_intron"; transcript_name "Als2-202"; transcript_support_level "1"; mgi_id "MGI:1921268"; havana_gene "OTTMUSG00000021752.1"; havana_transcript "OTTMUST00000051629.1";
chr1	HAVANA	exon	59246919	59247015	.	-	.	gene_id "ENSMUSG00000026024.15"; transcript_id "ENSMUST00000159166.8"; exon_number "7"; exon_id "ENSMUSE00001228422.2"; gene_type "protein_coding"; gene_name "Als2"; transcript_type "retained_intron"; transcript_name "Als2-202"; transcript_support_level "1"; mgi_id "MGI:1921268"; havana_gene "OTTMUSG00000021752.1"; havana_transcript "OTTMUST00000051629.1";
chr1	HAVANA	exon	59245678	59245755	.	-	.	gene_id "ENSMUSG00000026024.15"; transcript_id "ENSMUST00000159166.8"; exon_number "8"; exon_id "ENSMUSE00001231702.2"; gene_type "protein_coding"; gene_name "Als2"; transcript_type "retained_intron"; transcript_name "Als2-202"; transcript_support_level "1"; mgi_id "MGI:1921268"; havana_gene "OTTMUSG00000021752.1"; havana_transcript "OTTMUST00000051629.1";
chr1	HAVANA	exon	59242074	59242256	.	-	.	gene_id "ENSMUSG00000026024.15"; transcript_id "ENSMUST00000159166.8"; exon_number "9"; exon_id "ENSMUSE00001293705.2"; gene_type "protein_coding"; gene_name "Als2"; transcript_type "retained_intron"; transcript_name "Als2-202"; transcript_support_level "1"; mgi_id "MGI:1921268"; havana_gene "OTTMUSG00000021752.1"; havana_transcript "OTTMUST00000051629.1";
chr1	HAVANA	exon	59238179	59238350	.	-	.	gene_id "ENSMUSG00000026024.15"; transcript_id "ENSMUST00000159166.8"; exon_number "10"; exon_id "ENSMUSE00001220597.2"; gene_type "protein_coding"; gene_name "Als2"; transcript_type "retained_intron"; transcript_name "Als2-202"; transcript_support_level "1"; mgi_id "MGI:1921268"; havana_gene "OTTMUSG00000021752.1"; havana_transcript "OTTMUST00000051629.1";
chr1	HAVANA	exon	59235350	59235530	.	-	.	gene_id "ENSMUSG00000026024.15"; transcript_id "ENSMUST00000159166.8"; exon_number "11"; exon_id "ENSMUSE00001255773.2"; gene_type "protein_coding"; gene_name "Als2"; transcript_type "retained_intron"; transcript_name "Als2-202"; transcript_support_level "1"; mgi_id "MGI:1921268"; havana_gene "OTTMUSG00000021752.1"; havana_transcript "OTTMUST00000051629.1";
chr1	HAVANA	exon	59233192	59233257	.	-	.	gene_id "ENSMUSG00000026024.15"; transcript_id "ENSMUST00000159166.8"; exon_number "12"; exon_id "ENSMUSE00001255797.2"; gene_type "protein_coding"; gene_name "Als2"; transcript_type "retained_intron"; transcript_name "Als2-202"; transcript_support_level "1"; mgi_id "MGI:1921268"; havana_gene "OTTMUSG00000021752.1"; havana_transcript "OTTMUST00000051629.1";
chr1	HAVANA	exon	59230768	59231210	.	-	.	gene_id "ENSMUSG00000026024.15"; transcript_id "ENSMUST00000159166.8"; exon_number "13"; exon_id "ENSMUSE00000857131.2"; gene_type "protein_coding"; gene_name "Als2"; transcript_type "retained_intron"; transcript_name "Als2-202"; transcript_support_level "1"; mgi_id "MGI:1921268"; havana_gene "OTTMUSG00000021752.1"; havana_transcript "OTTMUST00000051629.1";
chr1	IsoQuant	transcript	59252919	59276362	.	-	.	gene_id "ENSMUSG00000026024.15"; transcript_id "transcript3254.chr1.nic"; exons "4";
chr1	IsoQuant	exon	59276314	59276362	.	-	.	gene_id "ENSMUSG00000026024.15"; transcript_id "transcript3254.chr1.nic"; exon_number "1"; exon_id "1603";
chr1	IsoQuant	exon	59259534	59259611	.	-	.	gene_id "ENSMUSG00000026024.15"; transcript_id "transcript3254.chr1.nic"; exon_number "2"; exon_id "ENSMUSE00001231102.2";
chr1	IsoQuant	exon	59257086	59257240	.	-	.	gene_id "ENSMUSG00000026024.15"; transcript_id "transcript3254.chr1.nic"; exon_number "3"; exon_id "ENSMUSE00001281878.2";
chr1	IsoQuant	exon	59252919	59255180	.	-	.	gene_id "ENSMUSG00000026024.15"; transcript_id "transcript3254.chr1.nic"; exon_number "4"; exon_id "1604";
chr1	HAVANA	gene	59276151	59278202	.	+	.	gene_id "ENSMUSG00000120458.2"; transcripts "1"; gene_type "lncRNA"; gene_name "Gm33667"; mgi_id "MGI:5592826";
chr1	HAVANA	transcript	59276408	59278185	.	+	.	gene_id "ENSMUSG00000120458.2"; transcript_id "ENSMUST00000246194.2"; exons "1"; gene_type "lncRNA"; gene_name "Gm33667"; transcript_type "lncRNA"; transcript_name "Gm33667-202"; mgi_id "MGI:5592826"; tag "basic";
chr1	HAVANA	exon	59276408	59278185	.	+	.	gene_id "ENSMUSG00000120458.2"; transcript_id "ENSMUST00000246194.2"; exon_number "1"; exon_id "ENSMUSE00001588068.1"; gene_type "lncRNA"; gene_name "Gm33667"; transcript_type "lncRNA"; transcript_name "Gm33667-202"; mgi_id "MGI:5592826"; tag "basic";
chr1	HAVANA	gene	59521276	59526114	.	+	.	gene_id "ENSMUSG00000041075.9"; transcripts "2"; gene_type "protein_coding"; gene_name "Fzd7"; mgi_id "MGI:108570"; havana_gene "OTTMUSG00000020777.1";
chr1	IsoQuant	transcript	59521276	59526112	.	+	.	gene_id "ENSMUSG00000041075.9"; transcript_id "transcript3258.chr1.nnic"; exons "2";
chr1	IsoQuant	exon	59521276	59521828	.	+	.	gene_id "ENSMUSG00000041075.9"; transcript_id "transcript3258.chr1.nnic"; exon_number "1"; exon_id "1605";
chr1	IsoQuant	exon	59522089	59526112	.	+	.	gene_id "ENSMUSG00000041075.9"; transcript_id "transcript3258.chr1.nnic"; exon_number "2"; exon_id "1606";
chr1	HAVANA	transcript	59521583	59526114	.	+	.	gene_id "ENSMUSG00000041075.9"; transcript_id "ENSMUST00000114246.4"; exons "1"; gene_type "protein_coding"; gene_name "Fzd7"; transcript_type "protein_coding"; transcript_name "Fzd7-201"; protein_id "ENSMUSP00000109884.3"; transcript_support_level "NA"; mgi_id "MGI:108570"; tag "basic"; ccdsid "CCDS14985.1"; havana_gene "OTTMUSG00000020777.1"; havana_transcript "OTTMUST00000049127.1";
chr1	HAVANA	UTR	59521583	59522118	.	+	.	gene_id "ENSMUSG00000041075.9"; transcript_id "ENSMUST00000114246.4"; exon_number "1"; exon_id "1607";
chr1	HAVANA	exon	59521583	59526114	.	+	.	gene_id "ENSMUSG00000041075.9"; transcript_id "ENSMUST00000114246.4"; exon_number "2"; exon_id "ENSMUSE00000698652.4"; gene_type "protein_coding"; gene_name "Fzd7"; transcript_type "protein_coding"; transcript_name "Fzd7-201"; protein_id "ENSMUSP00000109884.3"; transcript_support_level "NA"; mgi_id "MGI:108570"; tag "basic"; ccdsid "CCDS14985.1"; havana_gene "OTTMUSG00000020777.1"; havana_transcript "OTTMUST00000049127.1";
chr1	HAVANA	start_codon	59522119	59522121	.	+	.	gene_id "ENSMUSG00000041075.9"; transcript_id "ENSMUST00000114246.4"; exon_number "3"; exon_id "1608";
chr1	HAVANA	CDS	59522119	59523834	.	+	.	gene_id "ENSMUSG00000041075.9"; transcript_id "ENSMUST00000114246.4"; exon_number "4"; exon_id "1609";
chr1	HAVANA	stop_codon	59523835	59523837	.	+	.	gene_id "ENSMUSG00000041075.9"; transcript_id "ENSMUST00000114246.4"; exon_number "5"; exon_id "1610";
chr1	HAVANA	UTR	59523835	59526114	.	+	.	gene_id "ENSMUSG00000041075.9"; transcript_id "ENSMUST00000114246.4"; exon_number "6"; exon_id "1611";
chr1	HAVANA	gene	59625717	59709993	.	-	.	gene_id "ENSMUSG00000026021.16"; transcripts "1"; gene_type "protein_coding"; gene_name "Sumo1"; mgi_id "MGI:1197010"; tag "overlapping_locus"; havana_gene "OTTMUSG00000022159.1";
chr1	HAVANA	transcript	59678593	59709993	.	-	.	gene_id "ENSMUSG00000026021.16"; transcript_id "ENSMUST00000091374.9"; exons "5"; gene_type "protein_coding"; gene_name "Sumo1"; transcript_type "protein_coding"; transcript_name "Sumo1-201"; protein_id "ENSMUSP00000088935.3"; transcript_support_level "1"; mgi_id "MGI:1197010"; tag "basic"; ccdsid "CCDS35586.1"; havana_gene "OTTMUSG00000022159.1"; havana_transcript "OTTMUST00000052620.1";
chr1	HAVANA	UTR	59709851	59709993	.	-	.	gene_id "ENSMUSG00000026021.16"; transcript_id "ENSMUST00000091374.9"; exon_number "1"; exon_id "1612";
chr1	HAVANA	start_codon	59709848	59709850	.	-	.	gene_id "ENSMUSG00000026021.16"; transcript_id "ENSMUST00000091374.9"; exon_number "2"; exon_id "1613";
chr1	HAVANA	exon	59709839	59709993	.	-	.	gene_id "ENSMUSG00000026021.16"; transcript_id "ENSMUST00000091374.9"; exon_number "3"; exon_id "ENSMUSE00001207133.2"; gene_type "protein_coding"; gene_name "Sumo1"; transcript_type "protein_coding"; transcript_name "Sumo1-201"; protein_id "ENSMUSP00000088935.3"; transcript_support_level "1"; mgi_id "MGI:1197010"; tag "basic"; ccdsid "CCDS35586.1"; havana_gene "OTTMUSG00000022159.1"; havana_transcript "OTTMUST00000052620.1";
chr1	HAVANA	CDS	59709839	59709850	.	-	.	gene_id "ENSMUSG00000026021.16"; transcript_id "ENSMUST00000091374.9"; exon_number "4"; exon_id "1614";
chr1	HAVANA	exon	59694617	59694691	.	-	.	gene_id "ENSMUSG00000026021.16"; transcript_id "ENSMUST00000091374.9"; exon_number "5"; exon_id "ENSMUSE00001244683.2"; gene_type "protein_coding"; gene_name "Sumo1"; transcript_type "protein_coding"; transcript_name "Sumo1-201"; protein_id "ENSMUSP00000088935.3"; transcript_support_level "1"; mgi_id "MGI:1197010"; tag "basic"; ccdsid "CCDS35586.1"; havana_gene "OTTMUSG00000022159.1"; havana_transcript "OTTMUST00000052620.1";
chr1	HAVANA	CDS	59694617	59694691	.	-	.	gene_id "ENSMUSG00000026021.16"; transcript_id "ENSMUST00000091374.9"; exon_number "6"; exon_id "ENSMUSE00001244683.2"; gene_type "protein_coding"; gene_name "Sumo1"; transcript_type "protein_coding"; transcript_name "Sumo1-201"; protein_id "ENSMUSP00000088935.3"; transcript_support_level "1"; mgi_id "MGI:1197010"; tag "basic"; ccdsid "CCDS35586.1"; havana_gene "OTTMUSG00000022159.1"; havana_transcript "OTTMUST00000052620.1";
chr1	HAVANA	exon	59683676	59683753	.	-	.	gene_id "ENSMUSG00000026021.16"; transcript_id "ENSMUST00000091374.9"; exon_number "7"; exon_id "ENSMUSE00000154980.4"; gene_type "protein_coding"; gene_name "Sumo1"; transcript_type "protein_coding"; transcript_name "Sumo1-201"; protein_id "ENSMUSP00000088935.3"; transcript_support_level "1"; mgi_id "MGI:1197010"; tag "basic"; ccdsid "CCDS35586.1"; havana_gene "OTTMUSG00000022159.1"; havana_transcript "OTTMUST00000052620.1";
chr1	HAVANA	CDS	59683676	59683753	.	-	.	gene_id "ENSMUSG00000026021.16"; transcript_id "ENSMUST00000091374.9"; exon_number "8"; exon_id "ENSMUSE00000154980.4"; gene_type "protein_coding"; gene_name "Sumo1"; transcript_type "protein_coding"; transcript_name "Sumo1-201"; protein_id "ENSMUSP00000088935.3"; transcript_support_level "1"; mgi_id "MGI:1197010"; tag "basic"; ccdsid "CCDS35586.1"; havana_gene "OTTMUSG00000022159.1"; havana_transcript "OTTMUST00000052620.1";
chr1	HAVANA	exon	59681577	59681648	.	-	.	gene_id "ENSMUSG00000026021.16"; transcript_id "ENSMUST00000091374.9"; exon_number "9"; exon_id "ENSMUSE00000154979.4"; gene_type "protein_coding"; gene_name "Sumo1"; transcript_type "protein_coding"; transcript_name "Sumo1-201"; protein_id "ENSMUSP00000088935.3"; transcript_support_level "1"; mgi_id "MGI:1197010"; tag "basic"; ccdsid "CCDS35586.1"; havana_gene "OTTMUSG00000022159.1"; havana_transcript "OTTMUST00000052620.1";
chr1	HAVANA	CDS	59681577	59681648	.	-	.	gene_id "ENSMUSG00000026021.16"; transcript_id "ENSMUST00000091374.9"; exon_number "10"; exon_id "ENSMUSE00000154979.4"; gene_type "protein_coding"; gene_name "Sumo1"; transcript_type "protein_coding"; transcript_name "Sumo1-201"; protein_id "ENSMUSP00000088935.3"; transcript_support_level "1"; mgi_id "MGI:1197010"; tag "basic"; ccdsid "CCDS35586.1"; havana_gene "OTTMUSG00000022159.1"; havana_transcript "OTTMUST00000052620.1";
chr1	HAVANA	CDS	59679362	59679427	.	-	.	gene_id "ENSMUSG00000026021.16"; transcript_id "ENSMUST00000091374.9"; exon_number "11"; exon_id "1615";
chr1	HAVANA	stop_codon	59679359	59679361	.	-	.	gene_id "ENSMUSG00000026021.16"; transcript_id "ENSMUST00000091374.9"; exon_number "12"; exon_id "1616";
chr1	HAVANA	exon	59678593	59679427	.	-	.	gene_id "ENSMUSG00000026021.16"; transcript_id "ENSMUST00000091374.9"; exon_number "13"; exon_id "ENSMUSE00000698628.2"; gene_type "protein_coding"; gene_name "Sumo1"; transcript_type "protein_coding"; transcript_name "Sumo1-201"; protein_id "ENSMUSP00000088935.3"; transcript_support_level "1"; mgi_id "MGI:1197010"; tag "basic"; ccdsid "CCDS35586.1"; havana_gene "OTTMUSG00000022159.1"; havana_transcript "OTTMUST00000052620.1";
chr1	HAVANA	UTR	59678593	59679361	.	-	.	gene_id "ENSMUSG00000026021.16"; transcript_id "ENSMUST00000091374.9"; exon_number "14"; exon_id "1617";
chr1	HAVANA	gene	59724076	59758203	.	+	.	gene_id "ENSMUSG00000026020.10"; transcripts "5"; gene_type "protein_coding"; gene_name "Nop58"; mgi_id "MGI:1933184"; tag "ncRNA_host"; havana_gene "OTTMUSG00000047257.1";
chr1	IsoQuant	transcript	59724076	59750666	.	+	.	gene_id "ENSMUSG00000026020.10"; transcript_id "transcript3290.chr1.nic"; exons "16";
chr1	IsoQuant	exon	59724076	59724385	.	+	.	gene_id "ENSMUSG00000026020.10"; transcript_id "transcript3290.chr1.nic"; exon_number "1"; exon_id "1618";
chr1	IsoQuant	exon	59729645	59729721	.	+	.	gene_id "ENSMUSG00000026020.10"; transcript_id "transcript3290.chr1.nic"; exon_number "2"; exon_id "ENSMUSE00000154976.2";
chr1	IsoQuant	exon	59731496	59731548	.	+	.	gene_id "ENSMUSG00000026020.10"; transcript_id "transcript3290.chr1.nic"; exon_number "3"; exon_id "ENSMUSE00001321346.2";
chr1	IsoQuant	exon	59731771	59731887	.	+	.	gene_id "ENSMUSG00000026020.10"; transcript_id "transcript3290.chr1.nic"; exon_number "4"; exon_id "ENSMUSE00001326818.2";
chr1	IsoQuant	exon	59735137	59735258	.	+	.	gene_id "ENSMUSG00000026020.10"; transcript_id "transcript3290.chr1.nic"; exon_number "5"; exon_id "ENSMUSE00001324310.2";
chr1	IsoQuant	exon	59737482	59737618	.	+	.	gene_id "ENSMUSG00000026020.10"; transcript_id "transcript3290.chr1.nic"; exon_number "6"; exon_id "ENSMUSE00000154967.2";
chr1	IsoQuant	exon	59740044	59740108	.	+	.	gene_id "ENSMUSG00000026020.10"; transcript_id "transcript3290.chr1.nic"; exon_number "7"; exon_id "ENSMUSE00000154966.2";
chr1	IsoQuant	exon	59741972	59742106	.	+	.	gene_id "ENSMUSG00000026020.10"; transcript_id "transcript3290.chr1.nic"; exon_number "8"; exon_id "ENSMUSE00000154964.2";
chr1	IsoQuant	exon	59743222	59743367	.	+	.	gene_id "ENSMUSG00000026020.10"; transcript_id "transcript3290.chr1.nic"; exon_number "9"; exon_id "ENSMUSE00000154975.2";
chr1	IsoQuant	exon	59743783	59743909	.	+	.	gene_id "ENSMUSG00000026020.10"; transcript_id "transcript3290.chr1.nic"; exon_number "10"; exon_id "ENSMUSE00000292361.2";
chr1	IsoQuant	exon	59744752	59744915	.	+	.	gene_id "ENSMUSG00000026020.10"; transcript_id "transcript3290.chr1.nic"; exon_number "11"; exon_id "ENSMUSE00000292351.2";
chr1	IsoQuant	exon	59745792	59745926	.	+	.	gene_id "ENSMUSG00000026020.10"; transcript_id "transcript3290.chr1.nic"; exon_number "12"; exon_id "ENSMUSE00000154977.2";
chr1	IsoQuant	exon	59746162	59746223	.	+	.	gene_id "ENSMUSG00000026020.10"; transcript_id "transcript3290.chr1.nic"; exon_number "13"; exon_id "ENSMUSE00000154973.2";
chr1	IsoQuant	exon	59748162	59748295	.	+	.	gene_id "ENSMUSG00000026020.10"; transcript_id "transcript3290.chr1.nic"; exon_number "14"; exon_id "ENSMUSE00000154974.2";
chr1	IsoQuant	exon	59749654	59749811	.	+	.	gene_id "ENSMUSG00000026020.10"; transcript_id "transcript3290.chr1.nic"; exon_number "15"; exon_id "ENSMUSE00000154965.2";
chr1	IsoQuant	exon	59750430	59750666	.	+	.	gene_id "ENSMUSG00000026020.10"; transcript_id "transcript3290.chr1.nic"; exon_number "16"; exon_id "1619";
chr1	HAVANA	transcript	59724168	59758203	.	+	.	gene_id "ENSMUSG00000026020.10"; transcript_id "ENSMUST00000191142.7"; exons "15"; gene_type "protein_coding"; gene_name "Nop58"; transcript_type "protein_coding"; transcript_name "Nop58-215"; protein_id "ENSMUSP00000140250.2"; transcript_support_level "1"; mgi_id "MGI:1933184"; tag "basic"; ccdsid "CCDS35587.1"; havana_gene "OTTMUSG00000047257.1"; havana_transcript "OTTMUST00000122181.1";
chr1	HAVANA	UTR	59724168	59724340	.	+	.	gene_id "ENSMUSG00000026020.10"; transcript_id "ENSMUST00000191142.7"; exon_number "1"; exon_id "1620";
chr1	HAVANA	exon	59724168	59724385	.	+	.	gene_id "ENSMUSG00000026020.10"; transcript_id "ENSMUST00000191142.7"; exon_number "2"; exon_id "ENSMUSE00001333451.2"; gene_type "protein_coding"; gene_name "Nop58"; transcript_type "protein_coding"; transcript_name "Nop58-215"; protein_id "ENSMUSP00000140250.2"; transcript_support_level "1"; mgi_id "MGI:1933184"; tag "basic"; ccdsid "CCDS35587.1"; havana_gene "OTTMUSG00000047257.1"; havana_transcript "OTTMUST00000122181.1";
chr1	HAVANA	start_codon	59724341	59724343	.	+	.	gene_id "ENSMUSG00000026020.10"; transcript_id "ENSMUST00000191142.7"; exon_number "3"; exon_id "1621";
chr1	HAVANA	CDS	59724341	59724385	.	+	.	gene_id "ENSMUSG00000026020.10"; transcript_id "ENSMUST00000191142.7"; exon_number "4"; exon_id "1622";
chr1	HAVANA	CDS	59729645	59729721	.	+	.	gene_id "ENSMUSG00000026020.10"; transcript_id "ENSMUST00000191142.7"; exon_number "5"; exon_id "ENSMUSE00000154976.2"; gene_type "protein_coding"; gene_name "Nop58"; transcript_type "protein_coding"; transcript_name "Nop58-215"; protein_id "ENSMUSP00000140250.2"; transcript_support_level "1"; mgi_id "MGI:1933184"; tag "basic"; ccdsid "CCDS35587.1"; havana_gene "OTTMUSG00000047257.1"; havana_transcript "OTTMUST00000122181.1";
chr1	HAVANA	exon	59729645	59729721	.	+	.	gene_id "ENSMUSG00000026020.10"; transcript_id "ENSMUST00000191142.7"; exon_number "6"; exon_id "ENSMUSE00000154976.2"; gene_type "protein_coding"; gene_name "Nop58"; transcript_type "protein_coding"; transcript_name "Nop58-215"; protein_id "ENSMUSP00000140250.2"; transcript_support_level "1"; mgi_id "MGI:1933184"; tag "basic"; ccdsid "CCDS35587.1"; havana_gene "OTTMUSG00000047257.1"; havana_transcript "OTTMUST00000122181.1";
chr1	HAVANA	CDS	59731496	59731548	.	+	.	gene_id "ENSMUSG00000026020.10"; transcript_id "ENSMUST00000191142.7"; exon_number "7"; exon_id "ENSMUSE00001321346.2"; gene_type "protein_coding"; gene_name "Nop58"; transcript_type "protein_coding"; transcript_name "Nop58-215"; protein_id "ENSMUSP00000140250.2"; transcript_support_level "1"; mgi_id "MGI:1933184"; tag "basic"; ccdsid "CCDS35587.1"; havana_gene "OTTMUSG00000047257.1"; havana_transcript "OTTMUST00000122181.1";
chr1	HAVANA	exon	59731496	59731548	.	+	.	gene_id "ENSMUSG00000026020.10"; transcript_id "ENSMUST00000191142.7"; exon_number "8"; exon_id "ENSMUSE00001321346.2"; gene_type "protein_coding"; gene_name "Nop58"; transcript_type "protein_coding"; transcript_name "Nop58-215"; protein_id "ENSMUSP00000140250.2"; transcript_support_level "1"; mgi_id "MGI:1933184"; tag "basic"; ccdsid "CCDS35587.1"; havana_gene "OTTMUSG00000047257.1"; havana_transcript "OTTMUST00000122181.1";
chr1	HAVANA	CDS	59735137	59735258	.	+	.	gene_id "ENSMUSG00000026020.10"; transcript_id "ENSMUST00000191142.7"; exon_number "9"; exon_id "ENSMUSE00001324310.2"; gene_type "protein_coding"; gene_name "Nop58"; transcript_type "protein_coding"; transcript_name "Nop58-215"; protein_id "ENSMUSP00000140250.2"; transcript_support_level "1"; mgi_id "MGI:1933184"; tag "basic"; ccdsid "CCDS35587.1"; havana_gene "OTTMUSG00000047257.1"; havana_transcript "OTTMUST00000122181.1";
chr1	HAVANA	exon	59735137	59735258	.	+	.	gene_id "ENSMUSG00000026020.10"; transcript_id "ENSMUST00000191142.7"; exon_number "10"; exon_id "ENSMUSE00001324310.2"; gene_type "protein_coding"; gene_name "Nop58"; transcript_type "protein_coding"; transcript_name "Nop58-215"; protein_id "ENSMUSP00000140250.2"; transcript_support_level "1"; mgi_id "MGI:1933184"; tag "basic"; ccdsid "CCDS35587.1"; havana_gene "OTTMUSG00000047257.1"; havana_transcript "OTTMUST00000122181.1";
chr1	HAVANA	CDS	59737482	59737618	.	+	.	gene_id "ENSMUSG00000026020.10"; transcript_id "ENSMUST00000191142.7"; exon_number "11"; exon_id "ENSMUSE00000154967.2"; gene_type "protein_coding"; gene_name "Nop58"; transcript_type "protein_coding"; transcript_name "Nop58-215"; protein_id "ENSMUSP00000140250.2"; transcript_support_level "1"; mgi_id "MGI:1933184"; tag "basic"; ccdsid "CCDS35587.1"; havana_gene "OTTMUSG00000047257.1"; havana_transcript "OTTMUST00000122181.1";
chr1	HAVANA	exon	59737482	59737618	.	+	.	gene_id "ENSMUSG00000026020.10"; transcript_id "ENSMUST00000191142.7"; exon_number "12"; exon_id "ENSMUSE00000154967.2"; gene_type "protein_coding"; gene_name "Nop58"; transcript_type "protein_coding"; transcript_name "Nop58-215"; protein_id "ENSMUSP00000140250.2"; transcript_support_level "1"; mgi_id "MGI:1933184"; tag "basic"; ccdsid "CCDS35587.1"; havana_gene "OTTMUSG00000047257.1"; havana_transcript "OTTMUST00000122181.1";
chr1	HAVANA	CDS	59740044	59740108	.	+	.	gene_id "ENSMUSG00000026020.10"; transcript_id "ENSMUST00000191142.7"; exon_number "13"; exon_id "ENSMUSE00000154966.2"; gene_type "protein_coding"; gene_name "Nop58"; transcript_type "protein_coding"; transcript_name "Nop58-215"; protein_id "ENSMUSP00000140250.2"; transcript_support_level "1"; mgi_id "MGI:1933184"; tag "basic"; ccdsid "CCDS35587.1"; havana_gene "OTTMUSG00000047257.1"; havana_transcript "OTTMUST00000122181.1";
chr1	HAVANA	exon	59740044	59740108	.	+	.	gene_id "ENSMUSG00000026020.10"; transcript_id "ENSMUST00000191142.7"; exon_number "14"; exon_id "ENSMUSE00000154966.2"; gene_type "protein_coding"; gene_name "Nop58"; transcript_type "protein_coding"; transcript_name "Nop58-215"; protein_id "ENSMUSP00000140250.2"; transcript_support_level "1"; mgi_id "MGI:1933184"; tag "basic"; ccdsid "CCDS35587.1"; havana_gene "OTTMUSG00000047257.1"; havana_transcript "OTTMUST00000122181.1";
chr1	HAVANA	CDS	59741972	59742106	.	+	.	gene_id "ENSMUSG00000026020.10"; transcript_id "ENSMUST00000191142.7"; exon_number "15"; exon_id "ENSMUSE00000154964.2"; gene_type "protein_coding"; gene_name "Nop58"; transcript_type "protein_coding"; transcript_name "Nop58-215"; protein_id "ENSMUSP00000140250.2"; transcript_support_level "1"; mgi_id "MGI:1933184"; tag "basic"; ccdsid "CCDS35587.1"; havana_gene "OTTMUSG00000047257.1"; havana_transcript "OTTMUST00000122181.1";
chr1	HAVANA	exon	59741972	59742106	.	+	.	gene_id "ENSMUSG00000026020.10"; transcript_id "ENSMUST00000191142.7"; exon_number "16"; exon_id "ENSMUSE00000154964.2"; gene_type "protein_coding"; gene_name "Nop58"; transcript_type "protein_coding"; transcript_name "Nop58-215"; protein_id "ENSMUSP00000140250.2"; transcript_support_level "1"; mgi_id "MGI:1933184"; tag "basic"; ccdsid "CCDS35587.1"; havana_gene "OTTMUSG00000047257.1"; havana_transcript "OTTMUST00000122181.1";
chr1	HAVANA	CDS	59743222	59743367	.	+	.	gene_id "ENSMUSG00000026020.10"; transcript_id "ENSMUST00000191142.7"; exon_number "17"; exon_id "ENSMUSE00000154975.2"; gene_type "protein_coding"; gene_name "Nop58"; transcript_type "protein_coding"; transcript_name "Nop58-215"; protein_id "ENSMUSP00000140250.2"; transcript_support_level "1"; mgi_id "MGI:1933184"; tag "basic"; ccdsid "CCDS35587.1"; havana_gene "OTTMUSG00000047257.1"; havana_transcript "OTTMUST00000122181.1";
chr1	HAVANA	exon	59743222	59743367	.	+	.	gene_id "ENSMUSG00000026020.10"; transcript_id "ENSMUST00000191142.7"; exon_number "18"; exon_id "ENSMUSE00000154975.2"; gene_type "protein_coding"; gene_name "Nop58"; transcript_type "protein_coding"; transcript_name "Nop58-215"; protein_id "ENSMUSP00000140250.2"; transcript_support_level "1"; mgi_id "MGI:1933184"; tag "basic"; ccdsid "CCDS35587.1"; havana_gene "OTTMUSG00000047257.1"; havana_transcript "OTTMUST00000122181.1";
chr1	HAVANA	CDS	59743783	59743909	.	+	.	gene_id "ENSMUSG00000026020.10"; transcript_id "ENSMUST00000191142.7"; exon_number "19"; exon_id "ENSMUSE00000292361.2"; gene_type "protein_coding"; gene_name "Nop58"; transcript_type "protein_coding"; transcript_name "Nop58-215"; protein_id "ENSMUSP00000140250.2"; transcript_support_level "1"; mgi_id "MGI:1933184"; tag "basic"; ccdsid "CCDS35587.1"; havana_gene "OTTMUSG00000047257.1"; havana_transcript "OTTMUST00000122181.1";
chr1	HAVANA	exon	59743783	59743909	.	+	.	gene_id "ENSMUSG00000026020.10"; transcript_id "ENSMUST00000191142.7"; exon_number "20"; exon_id "ENSMUSE00000292361.2"; gene_type "protein_coding"; gene_name "Nop58"; transcript_type "protein_coding"; transcript_name "Nop58-215"; protein_id "ENSMUSP00000140250.2"; transcript_support_level "1"; mgi_id "MGI:1933184"; tag "basic"; ccdsid "CCDS35587.1"; havana_gene "OTTMUSG00000047257.1"; havana_transcript "OTTMUST00000122181.1";
chr1	HAVANA	CDS	59744752	59744915	.	+	.	gene_id "ENSMUSG00000026020.10"; transcript_id "ENSMUST00000191142.7"; exon_number "21"; exon_id "ENSMUSE00000292351.2"; gene_type "protein_coding"; gene_name "Nop58"; transcript_type "protein_coding"; transcript_name "Nop58-215"; protein_id "ENSMUSP00000140250.2"; transcript_support_level "1"; mgi_id "MGI:1933184"; tag "basic"; ccdsid "CCDS35587.1"; havana_gene "OTTMUSG00000047257.1"; havana_transcript "OTTMUST00000122181.1";
chr1	HAVANA	exon	59744752	59744915	.	+	.	gene_id "ENSMUSG00000026020.10"; transcript_id "ENSMUST00000191142.7"; exon_number "22"; exon_id "ENSMUSE00000292351.2"; gene_type "protein_coding"; gene_name "Nop58"; transcript_type "protein_coding"; transcript_name "Nop58-215"; protein_id "ENSMUSP00000140250.2"; transcript_support_level "1"; mgi_id "MGI:1933184"; tag "basic"; ccdsid "CCDS35587.1"; havana_gene "OTTMUSG00000047257.1"; havana_transcript "OTTMUST00000122181.1";
chr1	HAVANA	CDS	59745792	59745926	.	+	.	gene_id "ENSMUSG00000026020.10"; transcript_id "ENSMUST00000191142.7"; exon_number "23"; exon_id "ENSMUSE00000154977.2"; gene_type "protein_coding"; gene_name "Nop58"; transcript_type "protein_coding"; transcript_name "Nop58-215"; protein_id "ENSMUSP00000140250.2"; transcript_support_level "1"; mgi_id "MGI:1933184"; tag "basic"; ccdsid "CCDS35587.1"; havana_gene "OTTMUSG00000047257.1"; havana_transcript "OTTMUST00000122181.1";
chr1	HAVANA	exon	59745792	59745926	.	+	.	gene_id "ENSMUSG00000026020.10"; transcript_id "ENSMUST00000191142.7"; exon_number "24"; exon_id "ENSMUSE00000154977.2"; gene_type "protein_coding"; gene_name "Nop58"; transcript_type "protein_coding"; transcript_name "Nop58-215"; protein_id "ENSMUSP00000140250.2"; transcript_support_level "1"; mgi_id "MGI:1933184"; tag "basic"; ccdsid "CCDS35587.1"; havana_gene "OTTMUSG00000047257.1"; havana_transcript "OTTMUST00000122181.1";
chr1	HAVANA	CDS	59746162	59746223	.	+	.	gene_id "ENSMUSG00000026020.10"; transcript_id "ENSMUST00000191142.7"; exon_number "25"; exon_id "ENSMUSE00000154973.2"; gene_type "protein_coding"; gene_name "Nop58"; transcript_type "protein_coding"; transcript_name "Nop58-215"; protein_id "ENSMUSP00000140250.2"; transcript_support_level "1"; mgi_id "MGI:1933184"; tag "basic"; ccdsid "CCDS35587.1"; havana_gene "OTTMUSG00000047257.1"; havana_transcript "OTTMUST00000122181.1";
chr1	HAVANA	exon	59746162	59746223	.	+	.	gene_id "ENSMUSG00000026020.10"; transcript_id "ENSMUST00000191142.7"; exon_number "26"; exon_id "ENSMUSE00000154973.2"; gene_type "protein_coding"; gene_name "Nop58"; transcript_type "protein_coding"; transcript_name "Nop58-215"; protein_id "ENSMUSP00000140250.2"; transcript_support_level "1"; mgi_id "MGI:1933184"; tag "basic"; ccdsid "CCDS35587.1"; havana_gene "OTTMUSG00000047257.1"; havana_transcript "OTTMUST00000122181.1";
chr1	HAVANA	CDS	59748162	59748295	.	+	.	gene_id "ENSMUSG00000026020.10"; transcript_id "ENSMUST00000191142.7"; exon_number "27"; exon_id "ENSMUSE00000154974.2"; gene_type "protein_coding"; gene_name "Nop58"; transcript_type "protein_coding"; transcript_name "Nop58-215"; protein_id "ENSMUSP00000140250.2"; transcript_support_level "1"; mgi_id "MGI:1933184"; tag "basic"; ccdsid "CCDS35587.1"; havana_gene "OTTMUSG00000047257.1"; havana_transcript "OTTMUST00000122181.1";
chr1	HAVANA	exon	59748162	59748295	.	+	.	gene_id "ENSMUSG00000026020.10"; transcript_id "ENSMUST00000191142.7"; exon_number "28"; exon_id "ENSMUSE00000154974.2"; gene_type "protein_coding"; gene_name "Nop58"; transcript_type "protein_coding"; transcript_name "Nop58-215"; protein_id "ENSMUSP00000140250.2"; transcript_support_level "1"; mgi_id "MGI:1933184"; tag "basic"; ccdsid "CCDS35587.1"; havana_gene "OTTMUSG00000047257.1"; havana_transcript "OTTMUST00000122181.1";
chr1	HAVANA	CDS	59749654	59749811	.	+	.	gene_id "ENSMUSG00000026020.10"; transcript_id "ENSMUST00000191142.7"; exon_number "29"; exon_id "ENSMUSE00000154965.2"; gene_type "protein_coding"; gene_name "Nop58"; transcript_type "protein_coding"; transcript_name "Nop58-215"; protein_id "ENSMUSP00000140250.2"; transcript_support_level "1"; mgi_id "MGI:1933184"; tag "basic"; ccdsid "CCDS35587.1"; havana_gene "OTTMUSG00000047257.1"; havana_transcript "OTTMUST00000122181.1";
chr1	HAVANA	exon	59749654	59749811	.	+	.	gene_id "ENSMUSG00000026020.10"; transcript_id "ENSMUST00000191142.7"; exon_number "30"; exon_id "ENSMUSE00000154965.2"; gene_type "protein_coding"; gene_name "Nop58"; transcript_type "protein_coding"; transcript_name "Nop58-215"; protein_id "ENSMUSP00000140250.2"; transcript_support_level "1"; mgi_id "MGI:1933184"; tag "basic"; ccdsid "CCDS35587.1"; havana_gene "OTTMUSG00000047257.1"; havana_transcript "OTTMUST00000122181.1";
chr1	HAVANA	CDS	59750430	59750477	.	+	.	gene_id "ENSMUSG00000026020.10"; transcript_id "ENSMUST00000191142.7"; exon_number "31"; exon_id "1623";
chr1	HAVANA	exon	59750430	59758203	.	+	.	gene_id "ENSMUSG00000026020.10"; transcript_id "ENSMUST00000191142.7"; exon_number "32"; exon_id "ENSMUSE00001330049.2"; gene_type "protein_coding"; gene_name "Nop58"; transcript_type "protein_coding"; transcript_name "Nop58-215"; protein_id "ENSMUSP00000140250.2"; transcript_support_level "1"; mgi_id "MGI:1933184"; tag "basic"; ccdsid "CCDS35587.1"; havana_gene "OTTMUSG00000047257.1"; havana_transcript "OTTMUST00000122181.1";
chr1	HAVANA	stop_codon	59750478	59750480	.	+	.	gene_id "ENSMUSG00000026020.10"; transcript_id "ENSMUST00000191142.7"; exon_number "33"; exon_id "1624";
chr1	HAVANA	UTR	59750478	59758203	.	+	.	gene_id "ENSMUSG00000026020.10"; transcript_id "ENSMUST00000191142.7"; exon_number "34"; exon_id "1625";
chr1	IsoQuant	transcript	59724076	59749811	.	+	.	gene_id "ENSMUSG00000026020.10"; transcript_id "transcript3310.chr1.nic"; exons "14";
chr1	IsoQuant	exon	59724076	59724385	.	+	.	gene_id "ENSMUSG00000026020.10"; transcript_id "transcript3310.chr1.nic"; exon_number "1"; exon_id "chr1.1618";
chr1	IsoQuant	exon	59729645	59729721	.	+	.	gene_id "ENSMUSG00000026020.10"; transcript_id "transcript3310.chr1.nic"; exon_number "2"; exon_id "ENSMUSE00000154976.2";
chr1	IsoQuant	exon	59731496	59731548	.	+	.	gene_id "ENSMUSG00000026020.10"; transcript_id "transcript3310.chr1.nic"; exon_number "3"; exon_id "ENSMUSE00001321346.2";
chr1	IsoQuant	exon	59735137	59735258	.	+	.	gene_id "ENSMUSG00000026020.10"; transcript_id "transcript3310.chr1.nic"; exon_number "4"; exon_id "ENSMUSE00001324310.2";
chr1	IsoQuant	exon	59737482	59737618	.	+	.	gene_id "ENSMUSG00000026020.10"; transcript_id "transcript3310.chr1.nic"; exon_number "5"; exon_id "ENSMUSE00000154967.2";
chr1	IsoQuant	exon	59740044	59740108	.	+	.	gene_id "ENSMUSG00000026020.10"; transcript_id "transcript3310.chr1.nic"; exon_number "6"; exon_id "ENSMUSE00000154966.2";
chr1	IsoQuant	exon	59741972	59742106	.	+	.	gene_id "ENSMUSG00000026020.10"; transcript_id "transcript3310.chr1.nic"; exon_number "7"; exon_id "ENSMUSE00000154964.2";
chr1	IsoQuant	exon	59743222	59743367	.	+	.	gene_id "ENSMUSG00000026020.10"; transcript_id "transcript3310.chr1.nic"; exon_number "8"; exon_id "ENSMUSE00000154975.2";
chr1	IsoQuant	exon	59743783	59743909	.	+	.	gene_id "ENSMUSG00000026020.10"; transcript_id "transcript3310.chr1.nic"; exon_number "9"; exon_id "ENSMUSE00000292361.2";
chr1	IsoQuant	exon	59744752	59744915	.	+	.	gene_id "ENSMUSG00000026020.10"; transcript_id "transcript3310.chr1.nic"; exon_number "10"; exon_id "ENSMUSE00000292351.2";
chr1	IsoQuant	exon	59745792	59745926	.	+	.	gene_id "ENSMUSG00000026020.10"; transcript_id "transcript3310.chr1.nic"; exon_number "11"; exon_id "ENSMUSE00000154977.2";
chr1	IsoQuant	exon	59746162	59746223	.	+	.	gene_id "ENSMUSG00000026020.10"; transcript_id "transcript3310.chr1.nic"; exon_number "12"; exon_id "ENSMUSE00000154973.2";
chr1	IsoQuant	exon	59748162	59748295	.	+	.	gene_id "ENSMUSG00000026020.10"; transcript_id "transcript3310.chr1.nic"; exon_number "13"; exon_id "ENSMUSE00000154974.2";
chr1	IsoQuant	exon	59749654	59749811	.	+	.	gene_id "ENSMUSG00000026020.10"; transcript_id "transcript3310.chr1.nic"; exon_number "14"; exon_id "ENSMUSE00000154965.2";
chr1	HAVANA	transcript	59724136	59750669	.	+	.	gene_id "ENSMUSG00000026020.10"; transcript_id "ENSMUST00000027174.10"; exons "13"; gene_type "protein_coding"; gene_name "Nop58"; transcript_type "protein_coding"; transcript_name "Nop58-201"; protein_id "ENSMUSP00000027174.5"; transcript_support_level "5"; mgi_id "MGI:1933184"; tag "basic"; havana_gene "OTTMUSG00000047257.1"; havana_transcript "OTTMUST00000122177.1";
chr1	HAVANA	UTR	59724136	59724340	.	+	.	gene_id "ENSMUSG00000026020.10"; transcript_id "ENSMUST00000027174.10"; exon_number "1"; exon_id "1626";
chr1	HAVANA	exon	59724136	59724385	.	+	.	gene_id "ENSMUSG00000026020.10"; transcript_id "ENSMUST00000027174.10"; exon_number "2"; exon_id "ENSMUSE00001333337.2"; gene_type "protein_coding"; gene_name "Nop58"; transcript_type "protein_coding"; transcript_name "Nop58-201"; protein_id "ENSMUSP00000027174.5"; transcript_support_level "5"; mgi_id "MGI:1933184"; tag "basic"; havana_gene "OTTMUSG00000047257.1"; havana_transcript "OTTMUST00000122177.1";
chr1	HAVANA	start_codon	59724341	59724343	.	+	.	gene_id "ENSMUSG00000026020.10"; transcript_id "ENSMUST00000027174.10"; exon_number "3"; exon_id "chr1.1621";
chr1	HAVANA	CDS	59724341	59724385	.	+	.	gene_id "ENSMUSG00000026020.10"; transcript_id "ENSMUST00000027174.10"; exon_number "4"; exon_id "chr1.1622";
chr1	HAVANA	CDS	59729645	59729721	.	+	.	gene_id "ENSMUSG00000026020.10"; transcript_id "ENSMUST00000027174.10"; exon_number "5"; exon_id "ENSMUSE00000154976.2"; gene_type "protein_coding"; gene_name "Nop58"; transcript_type "protein_coding"; transcript_name "Nop58-201"; protein_id "ENSMUSP00000027174.5"; transcript_support_level "5"; mgi_id "MGI:1933184"; tag "basic"; havana_gene "OTTMUSG00000047257.1"; havana_transcript "OTTMUST00000122177.1";
chr1	HAVANA	exon	59729645	59729721	.	+	.	gene_id "ENSMUSG00000026020.10"; transcript_id "ENSMUST00000027174.10"; exon_number "6"; exon_id "ENSMUSE00000154976.2"; gene_type "protein_coding"; gene_name "Nop58"; transcript_type "protein_coding"; transcript_name "Nop58-201"; protein_id "ENSMUSP00000027174.5"; transcript_support_level "5"; mgi_id "MGI:1933184"; tag "basic"; havana_gene "OTTMUSG00000047257.1"; havana_transcript "OTTMUST00000122177.1";
chr1	HAVANA	CDS	59731496	59731548	.	+	.	gene_id "ENSMUSG00000026020.10"; transcript_id "ENSMUST00000027174.10"; exon_number "7"; exon_id "ENSMUSE00001321346.2"; gene_type "protein_coding"; gene_name "Nop58"; transcript_type "protein_coding"; transcript_name "Nop58-201"; protein_id "ENSMUSP00000027174.5"; transcript_support_level "5"; mgi_id "MGI:1933184"; tag "basic"; havana_gene "OTTMUSG00000047257.1"; havana_transcript "OTTMUST00000122177.1";
chr1	HAVANA	exon	59731496	59731548	.	+	.	gene_id "ENSMUSG00000026020.10"; transcript_id "ENSMUST00000027174.10"; exon_number "8"; exon_id "ENSMUSE00001321346.2"; gene_type "protein_coding"; gene_name "Nop58"; transcript_type "protein_coding"; transcript_name "Nop58-201"; protein_id "ENSMUSP00000027174.5"; transcript_support_level "5"; mgi_id "MGI:1933184"; tag "basic"; havana_gene "OTTMUSG00000047257.1"; havana_transcript "OTTMUST00000122177.1";
chr1	HAVANA	CDS	59735137	59735258	.	+	.	gene_id "ENSMUSG00000026020.10"; transcript_id "ENSMUST00000027174.10"; exon_number "9"; exon_id "ENSMUSE00001324310.2"; gene_type "protein_coding"; gene_name "Nop58"; transcript_type "protein_coding"; transcript_name "Nop58-201"; protein_id "ENSMUSP00000027174.5"; transcript_support_level "5"; mgi_id "MGI:1933184"; tag "basic"; havana_gene "OTTMUSG00000047257.1"; havana_transcript "OTTMUST00000122177.1";
chr1	HAVANA	exon	59735137	59735258	.	+	.	gene_id "ENSMUSG00000026020.10"; transcript_id "ENSMUST00000027174.10"; exon_number "10"; exon_id "ENSMUSE00001324310.2"; gene_type "protein_coding"; gene_name "Nop58"; transcript_type "protein_coding"; transcript_name "Nop58-201"; protein_id "ENSMUSP00000027174.5"; transcript_support_level "5"; mgi_id "MGI:1933184"; tag "basic"; havana_gene "OTTMUSG00000047257.1"; havana_transcript "OTTMUST00000122177.1";
chr1	HAVANA	CDS	59737482	59737618	.	+	.	gene_id "ENSMUSG00000026020.10"; transcript_id "ENSMUST00000027174.10"; exon_number "11"; exon_id "ENSMUSE00000154967.2"; gene_type "protein_coding"; gene_name "Nop58"; transcript_type "protein_coding"; transcript_name "Nop58-201"; protein_id "ENSMUSP00000027174.5"; transcript_support_level "5"; mgi_id "MGI:1933184"; tag "basic"; havana_gene "OTTMUSG00000047257.1"; havana_transcript "OTTMUST00000122177.1";
chr1	HAVANA	exon	59737482	59737618	.	+	.	gene_id "ENSMUSG00000026020.10"; transcript_id "ENSMUST00000027174.10"; exon_number "12"; exon_id "ENSMUSE00000154967.2"; gene_type "protein_coding"; gene_name "Nop58"; transcript_type "protein_coding"; transcript_name "Nop58-201"; protein_id "ENSMUSP00000027174.5"; transcript_support_level "5"; mgi_id "MGI:1933184"; tag "basic"; havana_gene "OTTMUSG00000047257.1"; havana_transcript "OTTMUST00000122177.1";
chr1	HAVANA	CDS	59740044	59740108	.	+	.	gene_id "ENSMUSG00000026020.10"; transcript_id "ENSMUST00000027174.10"; exon_number "13"; exon_id "ENSMUSE00000154966.2"; gene_type "protein_coding"; gene_name "Nop58"; transcript_type "protein_coding"; transcript_name "Nop58-201"; protein_id "ENSMUSP00000027174.5"; transcript_support_level "5"; mgi_id "MGI:1933184"; tag "basic"; havana_gene "OTTMUSG00000047257.1"; havana_transcript "OTTMUST00000122177.1";
chr1	HAVANA	exon	59740044	59740108	.	+	.	gene_id "ENSMUSG00000026020.10"; transcript_id "ENSMUST00000027174.10"; exon_number "14"; exon_id "ENSMUSE00000154966.2"; gene_type "protein_coding"; gene_name "Nop58"; transcript_type "protein_coding"; transcript_name "Nop58-201"; protein_id "ENSMUSP00000027174.5"; transcript_support_level "5"; mgi_id "MGI:1933184"; tag "basic"; havana_gene "OTTMUSG00000047257.1"; havana_transcript "OTTMUST00000122177.1";
chr1	HAVANA	CDS	59741972	59742106	.	+	.	gene_id "ENSMUSG00000026020.10"; transcript_id "ENSMUST00000027174.10"; exon_number "15"; exon_id "ENSMUSE00000154964.2"; gene_type "protein_coding"; gene_name "Nop58"; transcript_type "protein_coding"; transcript_name "Nop58-201"; protein_id "ENSMUSP00000027174.5"; transcript_support_level "5"; mgi_id "MGI:1933184"; tag "basic"; havana_gene "OTTMUSG00000047257.1"; havana_transcript "OTTMUST00000122177.1";
chr1	HAVANA	exon	59741972	59742106	.	+	.	gene_id "ENSMUSG00000026020.10"; transcript_id "ENSMUST00000027174.10"; exon_number "16"; exon_id "ENSMUSE00000154964.2"; gene_type "protein_coding"; gene_name "Nop58"; transcript_type "protein_coding"; transcript_name "Nop58-201"; protein_id "ENSMUSP00000027174.5"; transcript_support_level "5"; mgi_id "MGI:1933184"; tag "basic"; havana_gene "OTTMUSG00000047257.1"; havana_transcript "OTTMUST00000122177.1";
chr1	HAVANA	CDS	59743222	59743367	.	+	.	gene_id "ENSMUSG00000026020.10"; transcript_id "ENSMUST00000027174.10"; exon_number "17"; exon_id "ENSMUSE00000154975.2"; gene_type "protein_coding"; gene_name "Nop58"; transcript_type "protein_coding"; transcript_name "Nop58-201"; protein_id "ENSMUSP00000027174.5"; transcript_support_level "5"; mgi_id "MGI:1933184"; tag "basic"; havana_gene "OTTMUSG00000047257.1"; havana_transcript "OTTMUST00000122177.1";
chr1	HAVANA	exon	59743222	59743367	.	+	.	gene_id "ENSMUSG00000026020.10"; transcript_id "ENSMUST00000027174.10"; exon_number "18"; exon_id "ENSMUSE00000154975.2"; gene_type "protein_coding"; gene_name "Nop58"; transcript_type "protein_coding"; transcript_name "Nop58-201"; protein_id "ENSMUSP00000027174.5"; transcript_support_level "5"; mgi_id "MGI:1933184"; tag "basic"; havana_gene "OTTMUSG00000047257.1"; havana_transcript "OTTMUST00000122177.1";
chr1	HAVANA	CDS	59743783	59743909	.	+	.	gene_id "ENSMUSG00000026020.10"; transcript_id "ENSMUST00000027174.10"; exon_number "19"; exon_id "ENSMUSE00000292361.2"; gene_type "protein_coding"; gene_name "Nop58"; transcript_type "protein_coding"; transcript_name "Nop58-201"; protein_id "ENSMUSP00000027174.5"; transcript_support_level "5"; mgi_id "MGI:1933184"; tag "basic"; havana_gene "OTTMUSG00000047257.1"; havana_transcript "OTTMUST00000122177.1";
chr1	HAVANA	exon	59743783	59743909	.	+	.	gene_id "ENSMUSG00000026020.10"; transcript_id "ENSMUST00000027174.10"; exon_number "20"; exon_id "ENSMUSE00000292361.2"; gene_type "protein_coding"; gene_name "Nop58"; transcript_type "protein_coding"; transcript_name "Nop58-201"; protein_id "ENSMUSP00000027174.5"; transcript_support_level "5"; mgi_id "MGI:1933184"; tag "basic"; havana_gene "OTTMUSG00000047257.1"; havana_transcript "OTTMUST00000122177.1";
chr1	HAVANA	CDS	59744752	59744915	.	+	.	gene_id "ENSMUSG00000026020.10"; transcript_id "ENSMUST00000027174.10"; exon_number "21"; exon_id "ENSMUSE00000292351.2"; gene_type "protein_coding"; gene_name "Nop58"; transcript_type "protein_coding"; transcript_name "Nop58-201"; protein_id "ENSMUSP00000027174.5"; transcript_support_level "5"; mgi_id "MGI:1933184"; tag "basic"; havana_gene "OTTMUSG00000047257.1"; havana_transcript "OTTMUST00000122177.1";
chr1	HAVANA	exon	59744752	59744915	.	+	.	gene_id "ENSMUSG00000026020.10"; transcript_id "ENSMUST00000027174.10"; exon_number "22"; exon_id "ENSMUSE00000292351.2"; gene_type "protein_coding"; gene_name "Nop58"; transcript_type "protein_coding"; transcript_name "Nop58-201"; protein_id "ENSMUSP00000027174.5"; transcript_support_level "5"; mgi_id "MGI:1933184"; tag "basic"; havana_gene "OTTMUSG00000047257.1"; havana_transcript "OTTMUST00000122177.1";
chr1	HAVANA	CDS	59745792	59745926	.	+	.	gene_id "ENSMUSG00000026020.10"; transcript_id "ENSMUST00000027174.10"; exon_number "23"; exon_id "ENSMUSE00000154977.2"; gene_type "protein_coding"; gene_name "Nop58"; transcript_type "protein_coding"; transcript_name "Nop58-201"; protein_id "ENSMUSP00000027174.5"; transcript_support_level "5"; mgi_id "MGI:1933184"; tag "basic"; havana_gene "OTTMUSG00000047257.1"; havana_transcript "OTTMUST00000122177.1";
chr1	HAVANA	exon	59745792	59745926	.	+	.	gene_id "ENSMUSG00000026020.10"; transcript_id "ENSMUST00000027174.10"; exon_number "24"; exon_id "ENSMUSE00000154977.2"; gene_type "protein_coding"; gene_name "Nop58"; transcript_type "protein_coding"; transcript_name "Nop58-201"; protein_id "ENSMUSP00000027174.5"; transcript_support_level "5"; mgi_id "MGI:1933184"; tag "basic"; havana_gene "OTTMUSG00000047257.1"; havana_transcript "OTTMUST00000122177.1";
chr1	HAVANA	CDS	59746162	59746223	.	+	.	gene_id "ENSMUSG00000026020.10"; transcript_id "ENSMUST00000027174.10"; exon_number "25"; exon_id "ENSMUSE00000154973.2"; gene_type "protein_coding"; gene_name "Nop58"; transcript_type "protein_coding"; transcript_name "Nop58-201"; protein_id "ENSMUSP00000027174.5"; transcript_support_level "5"; mgi_id "MGI:1933184"; tag "basic"; havana_gene "OTTMUSG00000047257.1"; havana_transcript "OTTMUST00000122177.1";
chr1	HAVANA	exon	59746162	59746223	.	+	.	gene_id "ENSMUSG00000026020.10"; transcript_id "ENSMUST00000027174.10"; exon_number "26"; exon_id "ENSMUSE00000154973.2"; gene_type "protein_coding"; gene_name "Nop58"; transcript_type "protein_coding"; transcript_name "Nop58-201"; protein_id "ENSMUSP00000027174.5"; transcript_support_level "5"; mgi_id "MGI:1933184"; tag "basic"; havana_gene "OTTMUSG00000047257.1"; havana_transcript "OTTMUST00000122177.1";
chr1	HAVANA	CDS	59750430	59750493	.	+	.	gene_id "ENSMUSG00000026020.10"; transcript_id "ENSMUST00000027174.10"; exon_number "27"; exon_id "1627";
chr1	HAVANA	exon	59750430	59750669	.	+	.	gene_id "ENSMUSG00000026020.10"; transcript_id "ENSMUST00000027174.10"; exon_number "28"; exon_id "ENSMUSE00001091283.2"; gene_type "protein_coding"; gene_name "Nop58"; transcript_type "protein_coding"; transcript_name "Nop58-201"; protein_id "ENSMUSP00000027174.5"; transcript_support_level "5"; mgi_id "MGI:1933184"; tag "basic"; havana_gene "OTTMUSG00000047257.1"; havana_transcript "OTTMUST00000122177.1";
chr1	HAVANA	stop_codon	59750494	59750496	.	+	.	gene_id "ENSMUSG00000026020.10"; transcript_id "ENSMUST00000027174.10"; exon_number "29"; exon_id "1628";
chr1	HAVANA	UTR	59750494	59750669	.	+	.	gene_id "ENSMUSG00000026020.10"; transcript_id "ENSMUST00000027174.10"; exon_number "30"; exon_id "1629";
chr1	IsoQuant	transcript	59746513	59750441	.	+	.	gene_id "ENSMUSG00000026020.10"; transcript_id "transcript3335.chr1.nnic"; exons "1";
chr1	IsoQuant	exon	59746513	59750441	.	+	.	gene_id "ENSMUSG00000026020.10"; transcript_id "transcript3335.chr1.nnic"; exon_number "1"; exon_id "1630";
chr1	HAVANA	gene	59801215	59803420	.	-	.	gene_id "ENSMUSG00000119961.2"; transcripts "1"; gene_type "lncRNA"; gene_name "B430105G09Rik"; mgi_id "MGI:2445016";
chr1	IsoQuant	transcript	59801372	59803384	.	-	.	gene_id "ENSMUSG00000119961.2"; transcript_id "transcript3373.chr1.nnic"; exons "1";
chr1	IsoQuant	exon	59801372	59803384	.	-	.	gene_id "ENSMUSG00000119961.2"; transcript_id "transcript3373.chr1.nnic"; exon_number "1"; exon_id "1631";
chr1	HAVANA	gene	59802549	59918173	.	+	.	gene_id "ENSMUSG00000067336.7"; transcripts "3"; gene_type "protein_coding"; gene_name "Bmpr2"; mgi_id "MGI:1095407"; tag "overlapping_locus"; havana_gene "OTTMUSG00000047258.1";
chr1	HAVANA	transcript	59802559	59918173	.	+	.	gene_id "ENSMUSG00000067336.7"; transcript_id "ENSMUST00000087435.7"; exons "13"; gene_type "protein_coding"; gene_name "Bmpr2"; transcript_type "protein_coding"; transcript_name "Bmpr2-201"; protein_id "ENSMUSP00000084701.6"; transcript_support_level "1"; mgi_id "MGI:1095407"; tag "basic"; ccdsid "CCDS35588.1"; havana_gene "OTTMUSG00000047258.1"; havana_transcript "OTTMUST00000122191.1";
chr1	HAVANA	UTR	59802559	59803811	.	+	.	gene_id "ENSMUSG00000067336.7"; transcript_id "ENSMUST00000087435.7"; exon_number "1"; exon_id "1632";
chr1	HAVANA	exon	59802559	59803887	.	+	.	gene_id "ENSMUSG00000067336.7"; transcript_id "ENSMUST00000087435.7"; exon_number "2"; exon_id "ENSMUSE00001043723.3"; gene_type "protein_coding"; gene_name "Bmpr2"; transcript_type "protein_coding"; transcript_name "Bmpr2-201"; protein_id "ENSMUSP00000084701.6"; transcript_support_level "1"; mgi_id "MGI:1095407"; tag "basic"; ccdsid "CCDS35588.1"; havana_gene "OTTMUSG00000047258.1"; havana_transcript "OTTMUST00000122191.1";
chr1	HAVANA	start_codon	59803812	59803814	.	+	.	gene_id "ENSMUSG00000067336.7"; transcript_id "ENSMUST00000087435.7"; exon_number "3"; exon_id "1633";
chr1	HAVANA	CDS	59803812	59803887	.	+	.	gene_id "ENSMUSG00000067336.7"; transcript_id "ENSMUST00000087435.7"; exon_number "4"; exon_id "1634";
chr1	HAVANA	CDS	59852747	59852917	.	+	.	gene_id "ENSMUSG00000067336.7"; transcript_id "ENSMUST00000087435.7"; exon_number "5"; exon_id "ENSMUSE00000545726.4"; gene_type "protein_coding"; gene_name "Bmpr2"; transcript_type "protein_coding"; transcript_name "Bmpr2-201"; protein_id "ENSMUSP00000084701.6"; transcript_support_level "1"; mgi_id "MGI:1095407"; tag "basic"; ccdsid "CCDS35588.1"; havana_gene "OTTMUSG00000047258.1"; havana_transcript "OTTMUST00000122191.1";
chr1	HAVANA	exon	59852747	59852917	.	+	.	gene_id "ENSMUSG00000067336.7"; transcript_id "ENSMUST00000087435.7"; exon_number "6"; exon_id "ENSMUSE00000545726.4"; gene_type "protein_coding"; gene_name "Bmpr2"; transcript_type "protein_coding"; transcript_name "Bmpr2-201"; protein_id "ENSMUSP00000084701.6"; transcript_support_level "1"; mgi_id "MGI:1095407"; tag "basic"; ccdsid "CCDS35588.1"; havana_gene "OTTMUSG00000047258.1"; havana_transcript "OTTMUST00000122191.1";
chr1	HAVANA	CDS	59854400	59854570	.	+	.	gene_id "ENSMUSG00000067336.7"; transcript_id "ENSMUST00000087435.7"; exon_number "7"; exon_id "ENSMUSE00000545721.4"; gene_type "protein_coding"; gene_name "Bmpr2"; transcript_type "protein_coding"; transcript_name "Bmpr2-201"; protein_id "ENSMUSP00000084701.6"; transcript_support_level "1"; mgi_id "MGI:1095407"; tag "basic"; ccdsid "CCDS35588.1"; havana_gene "OTTMUSG00000047258.1"; havana_transcript "OTTMUST00000122191.1";
chr1	HAVANA	exon	59854400	59854570	.	+	.	gene_id "ENSMUSG00000067336.7"; transcript_id "ENSMUST00000087435.7"; exon_number "8"; exon_id "ENSMUSE00000545721.4"; gene_type "protein_coding"; gene_name "Bmpr2"; transcript_type "protein_coding"; transcript_name "Bmpr2-201"; protein_id "ENSMUSP00000084701.6"; transcript_support_level "1"; mgi_id "MGI:1095407"; tag "basic"; ccdsid "CCDS35588.1"; havana_gene "OTTMUSG00000047258.1"; havana_transcript "OTTMUST00000122191.1";
chr1	HAVANA	CDS	59880590	59880700	.	+	.	gene_id "ENSMUSG00000067336.7"; transcript_id "ENSMUST00000087435.7"; exon_number "9"; exon_id "ENSMUSE00000545719.2"; gene_type "protein_coding"; gene_name "Bmpr2"; transcript_type "protein_coding"; transcript_name "Bmpr2-201"; protein_id "ENSMUSP00000084701.6"; transcript_support_level "1"; mgi_id "MGI:1095407"; tag "basic"; ccdsid "CCDS35588.1"; havana_gene "OTTMUSG00000047258.1"; havana_transcript "OTTMUST00000122191.1";
chr1	HAVANA	exon	59880590	59880700	.	+	.	gene_id "ENSMUSG00000067336.7"; transcript_id "ENSMUST00000087435.7"; exon_number "10"; exon_id "ENSMUSE00000545719.2"; gene_type "protein_coding"; gene_name "Bmpr2"; transcript_type "protein_coding"; transcript_name "Bmpr2-201"; protein_id "ENSMUSP00000084701.6"; transcript_support_level "1"; mgi_id "MGI:1095407"; tag "basic"; ccdsid "CCDS35588.1"; havana_gene "OTTMUSG00000047258.1"; havana_transcript "OTTMUST00000122191.1";
chr1	HAVANA	CDS	59881902	59881993	.	+	.	gene_id "ENSMUSG00000067336.7"; transcript_id "ENSMUST00000087435.7"; exon_number "11"; exon_id "ENSMUSE00000545716.2"; gene_type "protein_coding"; gene_name "Bmpr2"; transcript_type "protein_coding"; transcript_name "Bmpr2-201"; protein_id "ENSMUSP00000084701.6"; transcript_support_level "1"; mgi_id "MGI:1095407"; tag "basic"; ccdsid "CCDS35588.1"; havana_gene "OTTMUSG00000047258.1"; havana_transcript "OTTMUST00000122191.1";
chr1	HAVANA	exon	59881902	59881993	.	+	.	gene_id "ENSMUSG00000067336.7"; transcript_id "ENSMUST00000087435.7"; exon_number "12"; exon_id "ENSMUSE00000545716.2"; gene_type "protein_coding"; gene_name "Bmpr2"; transcript_type "protein_coding"; transcript_name "Bmpr2-201"; protein_id "ENSMUSP00000084701.6"; transcript_support_level "1"; mgi_id "MGI:1095407"; tag "basic"; ccdsid "CCDS35588.1"; havana_gene "OTTMUSG00000047258.1"; havana_transcript "OTTMUST00000122191.1";
chr1	HAVANA	CDS	59884637	59884867	.	+	.	gene_id "ENSMUSG00000067336.7"; transcript_id "ENSMUST00000087435.7"; exon_number "13"; exon_id "ENSMUSE00000545712.2"; gene_type "protein_coding"; gene_name "Bmpr2"; transcript_type "protein_coding"; transcript_name "Bmpr2-201"; protein_id "ENSMUSP00000084701.6"; transcript_support_level "1"; mgi_id "MGI:1095407"; tag "basic"; ccdsid "CCDS35588.1"; havana_gene "OTTMUSG00000047258.1"; havana_transcript "OTTMUST00000122191.1";
chr1	HAVANA	exon	59884637	59884867	.	+	.	gene_id "ENSMUSG00000067336.7"; transcript_id "ENSMUST00000087435.7"; exon_number "14"; exon_id "ENSMUSE00000545712.2"; gene_type "protein_coding"; gene_name "Bmpr2"; transcript_type "protein_coding"; transcript_name "Bmpr2-201"; protein_id "ENSMUSP00000084701.6"; transcript_support_level "1"; mgi_id "MGI:1095407"; tag "basic"; ccdsid "CCDS35588.1"; havana_gene "OTTMUSG00000047258.1"; havana_transcript "OTTMUST00000122191.1";
chr1	HAVANA	CDS	59886217	59886331	.	+	.	gene_id "ENSMUSG00000067336.7"; transcript_id "ENSMUST00000087435.7"; exon_number "15"; exon_id "ENSMUSE00000545711.2"; gene_type "protein_coding"; gene_name "Bmpr2"; transcript_type "protein_coding"; transcript_name "Bmpr2-201"; protein_id "ENSMUSP00000084701.6"; transcript_support_level "1"; mgi_id "MGI:1095407"; tag "basic"; ccdsid "CCDS35588.1"; havana_gene "OTTMUSG00000047258.1"; havana_transcript "OTTMUST00000122191.1";
chr1	HAVANA	exon	59886217	59886331	.	+	.	gene_id "ENSMUSG00000067336.7"; transcript_id "ENSMUST00000087435.7"; exon_number "16"; exon_id "ENSMUSE00000545711.2"; gene_type "protein_coding"; gene_name "Bmpr2"; transcript_type "protein_coding"; transcript_name "Bmpr2-201"; protein_id "ENSMUSP00000084701.6"; transcript_support_level "1"; mgi_id "MGI:1095407"; tag "basic"; ccdsid "CCDS35588.1"; havana_gene "OTTMUSG00000047258.1"; havana_transcript "OTTMUST00000122191.1";
chr1	HAVANA	CDS	59890337	59890497	.	+	.	gene_id "ENSMUSG00000067336.7"; transcript_id "ENSMUST00000087435.7"; exon_number "17"; exon_id "ENSMUSE00000545708.2"; gene_type "protein_coding"; gene_name "Bmpr2"; transcript_type "protein_coding"; transcript_name "Bmpr2-201"; protein_id "ENSMUSP00000084701.6"; transcript_support_level "1"; mgi_id "MGI:1095407"; tag "basic"; ccdsid "CCDS35588.1"; havana_gene "OTTMUSG00000047258.1"; havana_transcript "OTTMUST00000122191.1";
chr1	HAVANA	exon	59890337	59890497	.	+	.	gene_id "ENSMUSG00000067336.7"; transcript_id "ENSMUST00000087435.7"; exon_number "18"; exon_id "ENSMUSE00000545708.2"; gene_type "protein_coding"; gene_name "Bmpr2"; transcript_type "protein_coding"; transcript_name "Bmpr2-201"; protein_id "ENSMUSP00000084701.6"; transcript_support_level "1"; mgi_id "MGI:1095407"; tag "basic"; ccdsid "CCDS35588.1"; havana_gene "OTTMUSG00000047258.1"; havana_transcript "OTTMUST00000122191.1";
chr1	HAVANA	CDS	59891453	59891600	.	+	.	gene_id "ENSMUSG00000067336.7"; transcript_id "ENSMUST00000087435.7"; exon_number "19"; exon_id "ENSMUSE00000545704.2"; gene_type "protein_coding"; gene_name "Bmpr2"; transcript_type "protein_coding"; transcript_name "Bmpr2-201"; protein_id "ENSMUSP00000084701.6"; transcript_support_level "1"; mgi_id "MGI:1095407"; tag "basic"; ccdsid "CCDS35588.1"; havana_gene "OTTMUSG00000047258.1"; havana_transcript "OTTMUST00000122191.1";
chr1	HAVANA	exon	59891453	59891600	.	+	.	gene_id "ENSMUSG00000067336.7"; transcript_id "ENSMUST00000087435.7"; exon_number "20"; exon_id "ENSMUSE00000545704.2"; gene_type "protein_coding"; gene_name "Bmpr2"; transcript_type "protein_coding"; transcript_name "Bmpr2-201"; protein_id "ENSMUSP00000084701.6"; transcript_support_level "1"; mgi_id "MGI:1095407"; tag "basic"; ccdsid "CCDS35588.1"; havana_gene "OTTMUSG00000047258.1"; havana_transcript "OTTMUST00000122191.1";
chr1	HAVANA	CDS	59898332	59898468	.	+	.	gene_id "ENSMUSG00000067336.7"; transcript_id "ENSMUST00000087435.7"; exon_number "21"; exon_id "ENSMUSE00000601640.2"; gene_type "protein_coding"; gene_name "Bmpr2"; transcript_type "protein_coding"; transcript_name "Bmpr2-201"; protein_id "ENSMUSP00000084701.6"; transcript_support_level "1"; mgi_id "MGI:1095407"; tag "basic"; ccdsid "CCDS35588.1"; havana_gene "OTTMUSG00000047258.1"; havana_transcript "OTTMUST00000122191.1";
chr1	HAVANA	exon	59898332	59898468	.	+	.	gene_id "ENSMUSG00000067336.7"; transcript_id "ENSMUST00000087435.7"; exon_number "22"; exon_id "ENSMUSE00000601640.2"; gene_type "protein_coding"; gene_name "Bmpr2"; transcript_type "protein_coding"; transcript_name "Bmpr2-201"; protein_id "ENSMUSP00000084701.6"; transcript_support_level "1"; mgi_id "MGI:1095407"; tag "basic"; ccdsid "CCDS35588.1"; havana_gene "OTTMUSG00000047258.1"; havana_transcript "OTTMUST00000122191.1";
chr1	HAVANA	CDS	59902940	59903112	.	+	.	gene_id "ENSMUSG00000067336.7"; transcript_id "ENSMUST00000087435.7"; exon_number "23"; exon_id "ENSMUSE00000545695.2"; gene_type "protein_coding"; gene_name "Bmpr2"; transcript_type "protein_coding"; transcript_name "Bmpr2-201"; protein_id "ENSMUSP00000084701.6"; transcript_support_level "1"; mgi_id "MGI:1095407"; tag "basic"; ccdsid "CCDS35588.1"; havana_gene "OTTMUSG00000047258.1"; havana_transcript "OTTMUST00000122191.1";
chr1	HAVANA	exon	59902940	59903112	.	+	.	gene_id "ENSMUSG00000067336.7"; transcript_id "ENSMUST00000087435.7"; exon_number "24"; exon_id "ENSMUSE00000545695.2"; gene_type "protein_coding"; gene_name "Bmpr2"; transcript_type "protein_coding"; transcript_name "Bmpr2-201"; protein_id "ENSMUSP00000084701.6"; transcript_support_level "1"; mgi_id "MGI:1095407"; tag "basic"; ccdsid "CCDS35588.1"; havana_gene "OTTMUSG00000047258.1"; havana_transcript "OTTMUST00000122191.1";
chr1	HAVANA	CDS	59906495	59907774	.	+	.	gene_id "ENSMUSG00000067336.7"; transcript_id "ENSMUST00000087435.7"; exon_number "25"; exon_id "ENSMUSE00000545693.2"; gene_type "protein_coding"; gene_name "Bmpr2"; transcript_type "protein_coding"; transcript_name "Bmpr2-201"; protein_id "ENSMUSP00000084701.6"; transcript_support_level "1"; mgi_id "MGI:1095407"; tag "basic"; ccdsid "CCDS35588.1"; havana_gene "OTTMUSG00000047258.1"; havana_transcript "OTTMUST00000122191.1";
chr1	HAVANA	exon	59906495	59907774	.	+	.	gene_id "ENSMUSG00000067336.7"; transcript_id "ENSMUST00000087435.7"; exon_number "26"; exon_id "ENSMUSE00000545693.2"; gene_type "protein_coding"; gene_name "Bmpr2"; transcript_type "protein_coding"; transcript_name "Bmpr2-201"; protein_id "ENSMUSP00000084701.6"; transcript_support_level "1"; mgi_id "MGI:1095407"; tag "basic"; ccdsid "CCDS35588.1"; havana_gene "OTTMUSG00000047258.1"; havana_transcript "OTTMUST00000122191.1";
chr1	HAVANA	CDS	59909394	59909641	.	+	.	gene_id "ENSMUSG00000067336.7"; transcript_id "ENSMUST00000087435.7"; exon_number "27"; exon_id "1635";
chr1	HAVANA	exon	59909394	59918173	.	+	.	gene_id "ENSMUSG00000067336.7"; transcript_id "ENSMUST00000087435.7"; exon_number "28"; exon_id "ENSMUSE00000629860.5"; gene_type "protein_coding"; gene_name "Bmpr2"; transcript_type "protein_coding"; transcript_name "Bmpr2-201"; protein_id "ENSMUSP00000084701.6"; transcript_support_level "1"; mgi_id "MGI:1095407"; tag "basic"; ccdsid "CCDS35588.1"; havana_gene "OTTMUSG00000047258.1"; havana_transcript "OTTMUST00000122191.1";
chr1	HAVANA	stop_codon	59909642	59909644	.	+	.	gene_id "ENSMUSG00000067336.7"; transcript_id "ENSMUST00000087435.7"; exon_number "29"; exon_id "1636";
chr1	HAVANA	UTR	59909642	59918173	.	+	.	gene_id "ENSMUSG00000067336.7"; transcript_id "ENSMUST00000087435.7"; exon_number "30"; exon_id "1637";
chr1	IsoQuant	transcript	59802549	59907199	.	+	.	gene_id "ENSMUSG00000067336.7"; transcript_id "transcript3345.chr1.nic"; exons "12";
chr1	IsoQuant	exon	59802549	59803887	.	+	.	gene_id "ENSMUSG00000067336.7"; transcript_id "transcript3345.chr1.nic"; exon_number "1"; exon_id "1638";
chr1	IsoQuant	exon	59852747	59852917	.	+	.	gene_id "ENSMUSG00000067336.7"; transcript_id "transcript3345.chr1.nic"; exon_number "2"; exon_id "ENSMUSE00000545726.4";
chr1	IsoQuant	exon	59854400	59854570	.	+	.	gene_id "ENSMUSG00000067336.7"; transcript_id "transcript3345.chr1.nic"; exon_number "3"; exon_id "ENSMUSE00000545721.4";
chr1	IsoQuant	exon	59880590	59880700	.	+	.	gene_id "ENSMUSG00000067336.7"; transcript_id "transcript3345.chr1.nic"; exon_number "4"; exon_id "ENSMUSE00000545719.2";
chr1	IsoQuant	exon	59881902	59881993	.	+	.	gene_id "ENSMUSG00000067336.7"; transcript_id "transcript3345.chr1.nic"; exon_number "5"; exon_id "ENSMUSE00000545716.2";
chr1	IsoQuant	exon	59884637	59884867	.	+	.	gene_id "ENSMUSG00000067336.7"; transcript_id "transcript3345.chr1.nic"; exon_number "6"; exon_id "ENSMUSE00000545712.2";
chr1	IsoQuant	exon	59886217	59886331	.	+	.	gene_id "ENSMUSG00000067336.7"; transcript_id "transcript3345.chr1.nic"; exon_number "7"; exon_id "ENSMUSE00000545711.2";
chr1	IsoQuant	exon	59890337	59890497	.	+	.	gene_id "ENSMUSG00000067336.7"; transcript_id "transcript3345.chr1.nic"; exon_number "8"; exon_id "ENSMUSE00000545708.2";
chr1	IsoQuant	exon	59891453	59891600	.	+	.	gene_id "ENSMUSG00000067336.7"; transcript_id "transcript3345.chr1.nic"; exon_number "9"; exon_id "ENSMUSE00000545704.2";
chr1	IsoQuant	exon	59898332	59898468	.	+	.	gene_id "ENSMUSG00000067336.7"; transcript_id "transcript3345.chr1.nic"; exon_number "10"; exon_id "ENSMUSE00000601640.2";
chr1	IsoQuant	exon	59902940	59903112	.	+	.	gene_id "ENSMUSG00000067336.7"; transcript_id "transcript3345.chr1.nic"; exon_number "11"; exon_id "ENSMUSE00000545695.2";
chr1	IsoQuant	exon	59906495	59907199	.	+	.	gene_id "ENSMUSG00000067336.7"; transcript_id "transcript3345.chr1.nic"; exon_number "12"; exon_id "1639";
chr1	IsoQuant	transcript	59802549	59856594	.	+	.	gene_id "ENSMUSG00000067336.7"; transcript_id "transcript3352.chr1.nic"; exons "3";
chr1	IsoQuant	exon	59802549	59803887	.	+	.	gene_id "ENSMUSG00000067336.7"; transcript_id "transcript3352.chr1.nic"; exon_number "1"; exon_id "chr1.1638";
chr1	IsoQuant	exon	59852747	59852917	.	+	.	gene_id "ENSMUSG00000067336.7"; transcript_id "transcript3352.chr1.nic"; exon_number "2"; exon_id "ENSMUSE00000545726.4";
chr1	IsoQuant	exon	59854400	59856594	.	+	.	gene_id "ENSMUSG00000067336.7"; transcript_id "transcript3352.chr1.nic"; exon_number "3"; exon_id "1640";
chr1	IsoQuant	gene	59802586	59807689	.	+	.	gene_id "novel_gene_chr1_3362"; transcripts "1";
chr1	IsoQuant	transcript	59802586	59807689	.	+	.	gene_id "novel_gene_chr1_3362"; transcript_id "transcript3361.chr1.nnic"; exons "1";
chr1	IsoQuant	exon	59802586	59807689	.	+	.	gene_id "novel_gene_chr1_3362"; transcript_id "transcript3361.chr1.nnic"; exon_number "1"; exon_id "1641";
chr1	HAVANA	gene	59840422	59843859	.	+	.	gene_id "ENSMUSG00000104052.2"; transcripts "1"; gene_type "TEC"; gene_name "Gm38125"; mgi_id "MGI:5611353"; tag "overlapping_locus"; havana_gene "OTTMUSG00000047259.1";
chr1	HAVANA	transcript	59840422	59843859	.	+	.	gene_id "ENSMUSG00000104052.2"; transcript_id "ENSMUST00000194136.2"; exons "1"; gene_type "TEC"; gene_name "Gm38125"; transcript_type "TEC"; transcript_name "Gm38125-201"; transcript_support_level "NA"; mgi_id "MGI:5611353"; tag "basic"; havana_gene "OTTMUSG00000047259.1"; havana_transcript "OTTMUST00000122193.1";
chr1	HAVANA	exon	59840422	59843859	.	+	.	gene_id "ENSMUSG00000104052.2"; transcript_id "ENSMUST00000194136.2"; exon_number "1"; exon_id "ENSMUSE00001340514.2"; gene_type "TEC"; gene_name "Gm38125"; transcript_type "TEC"; transcript_name "Gm38125-201"; transcript_support_level "NA"; mgi_id "MGI:5611353"; tag "basic"; havana_gene "OTTMUSG00000047259.1"; havana_transcript "OTTMUST00000122193.1";
chr1	IsoQuant	gene	59859440	59861327	.	+	.	gene_id "novel_gene_chr1_3366"; transcripts "1";
chr1	IsoQuant	transcript	59859440	59861327	.	+	.	gene_id "novel_gene_chr1_3366"; transcript_id "transcript3365.chr1.nnic"; exons "1";
chr1	IsoQuant	exon	59859440	59861327	.	+	.	gene_id "novel_gene_chr1_3366"; transcript_id "transcript3365.chr1.nnic"; exon_number "1"; exon_id "1642";
chr1	IsoQuant	gene	59871063	59871907	.	+	.	gene_id "novel_gene_chr1_3368"; transcripts "1";
chr1	IsoQuant	transcript	59871063	59871907	.	+	.	gene_id "novel_gene_chr1_3368"; transcript_id "transcript3367.chr1.nnic"; exons "1";
chr1	IsoQuant	exon	59871063	59871907	.	+	.	gene_id "novel_gene_chr1_3368"; transcript_id "transcript3367.chr1.nnic"; exon_number "1"; exon_id "1643";
chr1	IsoQuant	gene	59887427	59889936	.	+	.	gene_id "novel_gene_chr1_3370"; transcripts "1";
chr1	IsoQuant	transcript	59887427	59889936	.	+	.	gene_id "novel_gene_chr1_3370"; transcript_id "transcript3369.chr1.nnic"; exons "1";
chr1	IsoQuant	exon	59887427	59889936	.	+	.	gene_id "novel_gene_chr1_3370"; transcript_id "transcript3369.chr1.nnic"; exon_number "1"; exon_id "1644";
chr1	IsoQuant	gene	59917053	59920626	.	+	.	gene_id "novel_gene_chr1_3360"; transcripts "1";
chr1	IsoQuant	transcript	59917053	59920626	.	+	.	gene_id "novel_gene_chr1_3360"; transcript_id "transcript3359.chr1.nnic"; exons "1";
chr1	IsoQuant	exon	59917053	59920626	.	+	.	gene_id "novel_gene_chr1_3360"; transcript_id "transcript3359.chr1.nnic"; exon_number "1"; exon_id "1645";
chr1	HAVANA	gene	59952165	60024505	.	+	.	gene_id "ENSMUSG00000041040.13"; transcripts "1"; gene_type "protein_coding"; gene_name "Fam117b"; mgi_id "MGI:1920000"; tag "overlapping_locus"; havana_gene "OTTMUSG00000020914.1";
chr1	HAVANA	transcript	59952165	60024505	.	+	.	gene_id "ENSMUSG00000041040.13"; transcript_id "ENSMUST00000036540.12"; exons "8"; gene_type "protein_coding"; gene_name "Fam117b"; transcript_type "protein_coding"; transcript_name "Fam117b-201"; protein_id "ENSMUSP00000041671.6"; transcript_support_level "1"; mgi_id "MGI:1920000"; tag "basic"; ccdsid "CCDS14986.1"; havana_gene "OTTMUSG00000020914.1"; havana_transcript "OTTMUST00000049436.1";
chr1	HAVANA	UTR	59952165	59952322	.	+	.	gene_id "ENSMUSG00000041040.13"; transcript_id "ENSMUST00000036540.12"; exon_number "1"; exon_id "1646";
chr1	HAVANA	exon	59952165	59952911	.	+	.	gene_id "ENSMUSG00000041040.13"; transcript_id "ENSMUST00000036540.12"; exon_number "2"; exon_id "ENSMUSE00000487837.4"; gene_type "protein_coding"; gene_name "Fam117b"; transcript_type "protein_coding"; transcript_name "Fam117b-201"; protein_id "ENSMUSP00000041671.6"; transcript_support_level "1"; mgi_id "MGI:1920000"; tag "basic"; ccdsid "CCDS14986.1"; havana_gene "OTTMUSG00000020914.1"; havana_transcript "OTTMUST00000049436.1";
chr1	HAVANA	start_codon	59952323	59952325	.	+	.	gene_id "ENSMUSG00000041040.13"; transcript_id "ENSMUST00000036540.12"; exon_number "3"; exon_id "1647";
chr1	HAVANA	CDS	59952323	59952911	.	+	.	gene_id "ENSMUSG00000041040.13"; transcript_id "ENSMUST00000036540.12"; exon_number "4"; exon_id "1648";
chr1	HAVANA	CDS	59988212	59988363	.	+	.	gene_id "ENSMUSG00000041040.13"; transcript_id "ENSMUST00000036540.12"; exon_number "5"; exon_id "ENSMUSE00000486919.3"; gene_type "protein_coding"; gene_name "Fam117b"; transcript_type "protein_coding"; transcript_name "Fam117b-201"; protein_id "ENSMUSP00000041671.6"; transcript_support_level "1"; mgi_id "MGI:1920000"; tag "basic"; ccdsid "CCDS14986.1"; havana_gene "OTTMUSG00000020914.1"; havana_transcript "OTTMUST00000049436.1";
chr1	HAVANA	exon	59988212	59988363	.	+	.	gene_id "ENSMUSG00000041040.13"; transcript_id "ENSMUST00000036540.12"; exon_number "6"; exon_id "ENSMUSE00000486919.3"; gene_type "protein_coding"; gene_name "Fam117b"; transcript_type "protein_coding"; transcript_name "Fam117b-201"; protein_id "ENSMUSP00000041671.6"; transcript_support_level "1"; mgi_id "MGI:1920000"; tag "basic"; ccdsid "CCDS14986.1"; havana_gene "OTTMUSG00000020914.1"; havana_transcript "OTTMUST00000049436.1";
chr1	HAVANA	CDS	59992094	59992183	.	+	.	gene_id "ENSMUSG00000041040.13"; transcript_id "ENSMUST00000036540.12"; exon_number "7"; exon_id "ENSMUSE00000292014.4"; gene_type "protein_coding"; gene_name "Fam117b"; transcript_type "protein_coding"; transcript_name "Fam117b-201"; protein_id "ENSMUSP00000041671.6"; transcript_support_level "1"; mgi_id "MGI:1920000"; tag "basic"; ccdsid "CCDS14986.1"; havana_gene "OTTMUSG00000020914.1"; havana_transcript "OTTMUST00000049436.1";
chr1	HAVANA	exon	59992094	59992183	.	+	.	gene_id "ENSMUSG00000041040.13"; transcript_id "ENSMUST00000036540.12"; exon_number "8"; exon_id "ENSMUSE00000292014.4"; gene_type "protein_coding"; gene_name "Fam117b"; transcript_type "protein_coding"; transcript_name "Fam117b-201"; protein_id "ENSMUSP00000041671.6"; transcript_support_level "1"; mgi_id "MGI:1920000"; tag "basic"; ccdsid "CCDS14986.1"; havana_gene "OTTMUSG00000020914.1"; havana_transcript "OTTMUST00000049436.1";
chr1	HAVANA	CDS	59997481	59997594	.	+	.	gene_id "ENSMUSG00000041040.13"; transcript_id "ENSMUST00000036540.12"; exon_number "9"; exon_id "ENSMUSE00000292005.4"; gene_type "protein_coding"; gene_name "Fam117b"; transcript_type "protein_coding"; transcript_name "Fam117b-201"; protein_id "ENSMUSP00000041671.6"; transcript_support_level "1"; mgi_id "MGI:1920000"; tag "basic"; ccdsid "CCDS14986.1"; havana_gene "OTTMUSG00000020914.1"; havana_transcript "OTTMUST00000049436.1";
chr1	HAVANA	exon	59997481	59997594	.	+	.	gene_id "ENSMUSG00000041040.13"; transcript_id "ENSMUST00000036540.12"; exon_number "10"; exon_id "ENSMUSE00000292005.4"; gene_type "protein_coding"; gene_name "Fam117b"; transcript_type "protein_coding"; transcript_name "Fam117b-201"; protein_id "ENSMUSP00000041671.6"; transcript_support_level "1"; mgi_id "MGI:1920000"; tag "basic"; ccdsid "CCDS14986.1"; havana_gene "OTTMUSG00000020914.1"; havana_transcript "OTTMUST00000049436.1";
chr1	HAVANA	CDS	60008113	60008256	.	+	.	gene_id "ENSMUSG00000041040.13"; transcript_id "ENSMUST00000036540.12"; exon_number "11"; exon_id "ENSMUSE00000291995.4"; gene_type "protein_coding"; gene_name "Fam117b"; transcript_type "protein_coding"; transcript_name "Fam117b-201"; protein_id "ENSMUSP00000041671.6"; transcript_support_level "1"; mgi_id "MGI:1920000"; tag "basic"; ccdsid "CCDS14986.1"; havana_gene "OTTMUSG00000020914.1"; havana_transcript "OTTMUST00000049436.1";
chr1	HAVANA	exon	60008113	60008256	.	+	.	gene_id "ENSMUSG00000041040.13"; transcript_id "ENSMUST00000036540.12"; exon_number "12"; exon_id "ENSMUSE00000291995.4"; gene_type "protein_coding"; gene_name "Fam117b"; transcript_type "protein_coding"; transcript_name "Fam117b-201"; protein_id "ENSMUSP00000041671.6"; transcript_support_level "1"; mgi_id "MGI:1920000"; tag "basic"; ccdsid "CCDS14986.1"; havana_gene "OTTMUSG00000020914.1"; havana_transcript "OTTMUST00000049436.1";
chr1	HAVANA	CDS	60009645	60009870	.	+	.	gene_id "ENSMUSG00000041040.13"; transcript_id "ENSMUST00000036540.12"; exon_number "13"; exon_id "ENSMUSE00000291986.4"; gene_type "protein_coding"; gene_name "Fam117b"; transcript_type "protein_coding"; transcript_name "Fam117b-201"; protein_id "ENSMUSP00000041671.6"; transcript_support_level "1"; mgi_id "MGI:1920000"; tag "basic"; ccdsid "CCDS14986.1"; havana_gene "OTTMUSG00000020914.1"; havana_transcript "OTTMUST00000049436.1";
chr1	HAVANA	exon	60009645	60009870	.	+	.	gene_id "ENSMUSG00000041040.13"; transcript_id "ENSMUST00000036540.12"; exon_number "14"; exon_id "ENSMUSE00000291986.4"; gene_type "protein_coding"; gene_name "Fam117b"; transcript_type "protein_coding"; transcript_name "Fam117b-201"; protein_id "ENSMUSP00000041671.6"; transcript_support_level "1"; mgi_id "MGI:1920000"; tag "basic"; ccdsid "CCDS14986.1"; havana_gene "OTTMUSG00000020914.1"; havana_transcript "OTTMUST00000049436.1";
chr1	HAVANA	CDS	60014042	60014162	.	+	.	gene_id "ENSMUSG00000041040.13"; transcript_id "ENSMUST00000036540.12"; exon_number "15"; exon_id "ENSMUSE00001191060.2"; gene_type "protein_coding"; gene_name "Fam117b"; transcript_type "protein_coding"; transcript_name "Fam117b-201"; protein_id "ENSMUSP00000041671.6"; transcript_support_level "1"; mgi_id "MGI:1920000"; tag "basic"; ccdsid "CCDS14986.1"; havana_gene "OTTMUSG00000020914.1"; havana_transcript "OTTMUST00000049436.1";
chr1	HAVANA	exon	60014042	60014162	.	+	.	gene_id "ENSMUSG00000041040.13"; transcript_id "ENSMUST00000036540.12"; exon_number "16"; exon_id "ENSMUSE00001191060.2"; gene_type "protein_coding"; gene_name "Fam117b"; transcript_type "protein_coding"; transcript_name "Fam117b-201"; protein_id "ENSMUSP00000041671.6"; transcript_support_level "1"; mgi_id "MGI:1920000"; tag "basic"; ccdsid "CCDS14986.1"; havana_gene "OTTMUSG00000020914.1"; havana_transcript "OTTMUST00000049436.1";
chr1	HAVANA	CDS	60020568	60020883	.	+	.	gene_id "ENSMUSG00000041040.13"; transcript_id "ENSMUST00000036540.12"; exon_number "17"; exon_id "1649";
chr1	HAVANA	exon	60020568	60024505	.	+	.	gene_id "ENSMUSG00000041040.13"; transcript_id "ENSMUST00000036540.12"; exon_number "18"; exon_id "ENSMUSE00000347452.4"; gene_type "protein_coding"; gene_name "Fam117b"; transcript_type "protein_coding"; transcript_name "Fam117b-201"; protein_id "ENSMUSP00000041671.6"; transcript_support_level "1"; mgi_id "MGI:1920000"; tag "basic"; ccdsid "CCDS14986.1"; havana_gene "OTTMUSG00000020914.1"; havana_transcript "OTTMUST00000049436.1";
chr1	HAVANA	stop_codon	60020884	60020886	.	+	.	gene_id "ENSMUSG00000041040.13"; transcript_id "ENSMUST00000036540.12"; exon_number "19"; exon_id "1650";
chr1	HAVANA	UTR	60020884	60024505	.	+	.	gene_id "ENSMUSG00000041040.13"; transcript_id "ENSMUST00000036540.12"; exon_number "20"; exon_id "1651";
chr1	IsoQuant	gene	59981105	59983679	.	+	.	gene_id "novel_gene_chr1_3405"; transcripts "1";
chr1	IsoQuant	transcript	59981105	59983679	.	+	.	gene_id "novel_gene_chr1_3405"; transcript_id "transcript3404.chr1.nnic"; exons "1";
chr1	IsoQuant	exon	59981105	59983679	.	+	.	gene_id "novel_gene_chr1_3405"; transcript_id "transcript3404.chr1.nnic"; exon_number "1"; exon_id "1652";
chr1	IsoQuant	gene	59999386	60002155	.	+	.	gene_id "novel_gene_chr1_3407"; transcripts "1";
chr1	IsoQuant	transcript	59999386	60002155	.	+	.	gene_id "novel_gene_chr1_3407"; transcript_id "transcript3406.chr1.nnic"; exons "1";
chr1	IsoQuant	exon	59999386	60002155	.	+	.	gene_id "novel_gene_chr1_3407"; transcript_id "transcript3406.chr1.nnic"; exon_number "1"; exon_id "1653";
chr1	IsoQuant	gene	60001895	60006732	.	+	.	gene_id "novel_gene_chr1_3409"; transcripts "1";
chr1	IsoQuant	transcript	60001895	60006732	.	+	.	gene_id "novel_gene_chr1_3409"; transcript_id "transcript3408.chr1.nnic"; exons "1";
chr1	IsoQuant	exon	60001895	60006732	.	+	.	gene_id "novel_gene_chr1_3409"; transcript_id "transcript3408.chr1.nnic"; exon_number "1"; exon_id "1654";
chr1	IsoQuant	gene	60016997	60020102	.	+	.	gene_id "novel_gene_chr1_3411"; transcripts "1";
chr1	IsoQuant	transcript	60016997	60020102	.	+	.	gene_id "novel_gene_chr1_3411"; transcript_id "transcript3410.chr1.nnic"; exons "1";
chr1	IsoQuant	exon	60016997	60020102	.	+	.	gene_id "novel_gene_chr1_3411"; transcript_id "transcript3410.chr1.nnic"; exon_number "1"; exon_id "1655";
chr1	HAVANA	gene	60021649	60082411	.	-	.	gene_id "ENSMUSG00000026018.13"; transcripts "4"; gene_type "protein_coding"; gene_name "Ica1l"; mgi_id "MGI:1917625"; havana_gene "OTTMUSG00000047263.1";
chr1	IsoQuant	transcript	60028234	60082411	.	-	.	gene_id "ENSMUSG00000026018.13"; transcript_id "transcript3379.chr1.nic"; exons "11";
chr1	IsoQuant	exon	60082229	60082411	.	-	.	gene_id "ENSMUSG00000026018.13"; transcript_id "transcript3379.chr1.nic"; exon_number "1"; exon_id "1656";
chr1	IsoQuant	exon	60067227	60067395	.	-	.	gene_id "ENSMUSG00000026018.13"; transcript_id "transcript3379.chr1.nic"; exon_number "2"; exon_id "ENSMUSE00001327229.2";
chr1	IsoQuant	exon	60061737	60061809	.	-	.	gene_id "ENSMUSG00000026018.13"; transcript_id "transcript3379.chr1.nic"; exon_number "3"; exon_id "ENSMUSE00001318384.2";
chr1	IsoQuant	exon	60054871	60054994	.	-	.	gene_id "ENSMUSG00000026018.13"; transcript_id "transcript3379.chr1.nic"; exon_number "4"; exon_id "ENSMUSE00000291869.2";
chr1	IsoQuant	exon	60052979	60053177	.	-	.	gene_id "ENSMUSG00000026018.13"; transcript_id "transcript3379.chr1.nic"; exon_number "5"; exon_id "ENSMUSE00000154946.2";
chr1	IsoQuant	exon	60049268	60049393	.	-	.	gene_id "ENSMUSG00000026018.13"; transcript_id "transcript3379.chr1.nic"; exon_number "6"; exon_id "ENSMUSE00000154945.2";
chr1	IsoQuant	exon	60046967	60047065	.	-	.	gene_id "ENSMUSG00000026018.13"; transcript_id "transcript3379.chr1.nic"; exon_number "7"; exon_id "ENSMUSE00000291850.2";
chr1	IsoQuant	exon	60045393	60045478	.	-	.	gene_id "ENSMUSG00000026018.13"; transcript_id "transcript3379.chr1.nic"; exon_number "8"; exon_id "ENSMUSE00000396693.2";
chr1	IsoQuant	exon	60042815	60042864	.	-	.	gene_id "ENSMUSG00000026018.13"; transcript_id "transcript3379.chr1.nic"; exon_number "9"; exon_id "ENSMUSE00000353468.2";
chr1	IsoQuant	exon	60036610	60036870	.	-	.	gene_id "ENSMUSG00000026018.13"; transcript_id "transcript3379.chr1.nic"; exon_number "10"; exon_id "ENSMUSE00000291830.2";
chr1	IsoQuant	exon	60028234	60030398	.	-	.	gene_id "ENSMUSG00000026018.13"; transcript_id "transcript3379.chr1.nic"; exon_number "11"; exon_id "ENSMUSE00001333881.2";
chr1	HAVANA	transcript	60028227	60082246	.	-	.	gene_id "ENSMUSG00000026018.13"; transcript_id "ENSMUST00000027172.13"; exons "11"; gene_type "protein_coding"; gene_name "Ica1l"; transcript_type "protein_coding"; transcript_name "Ica1l-201"; protein_id "ENSMUSP00000027172.7"; transcript_support_level "1"; mgi_id "MGI:1917625"; tag "basic"; ccdsid "CCDS14987.1"; havana_gene "OTTMUSG00000047263.1"; havana_transcript "OTTMUST00000122199.1";
chr1	HAVANA	exon	60081956	60082246	.	-	.	gene_id "ENSMUSG00000026018.13"; transcript_id "ENSMUST00000027172.13"; exon_number "1"; exon_id "ENSMUSE00000545678.2"; gene_type "protein_coding"; gene_name "Ica1l"; transcript_type "protein_coding"; transcript_name "Ica1l-201"; protein_id "ENSMUSP00000027172.7"; transcript_support_level "1"; mgi_id "MGI:1917625"; tag "basic"; ccdsid "CCDS14987.1"; havana_gene "OTTMUSG00000047263.1"; havana_transcript "OTTMUST00000122199.1";
chr1	HAVANA	UTR	60081956	60082246	.	-	.	gene_id "ENSMUSG00000026018.13"; transcript_id "ENSMUST00000027172.13"; exon_number "2"; exon_id "ENSMUSE00000545678.2"; gene_type "protein_coding"; gene_name "Ica1l"; transcript_type "protein_coding"; transcript_name "Ica1l-201"; protein_id "ENSMUSP00000027172.7"; transcript_support_level "1"; mgi_id "MGI:1917625"; tag "basic"; ccdsid "CCDS14987.1"; havana_gene "OTTMUSG00000047263.1"; havana_transcript "OTTMUST00000122199.1";
chr1	HAVANA	UTR	60067389	60067395	.	-	.	gene_id "ENSMUSG00000026018.13"; transcript_id "ENSMUST00000027172.13"; exon_number "3"; exon_id "1657";
chr1	HAVANA	start_codon	60067386	60067388	.	-	.	gene_id "ENSMUSG00000026018.13"; transcript_id "ENSMUST00000027172.13"; exon_number "4"; exon_id "1658";
chr1	HAVANA	exon	60067227	60067395	.	-	.	gene_id "ENSMUSG00000026018.13"; transcript_id "ENSMUST00000027172.13"; exon_number "5"; exon_id "ENSMUSE00001327229.2"; gene_type "protein_coding"; gene_name "Ica1l"; transcript_type "protein_coding"; transcript_name "Ica1l-201"; protein_id "ENSMUSP00000027172.7"; transcript_support_level "1"; mgi_id "MGI:1917625"; tag "basic"; ccdsid "CCDS14987.1"; havana_gene "OTTMUSG00000047263.1"; havana_transcript "OTTMUST00000122199.1";
chr1	HAVANA	CDS	60067227	60067388	.	-	.	gene_id "ENSMUSG00000026018.13"; transcript_id "ENSMUST00000027172.13"; exon_number "6"; exon_id "ENSMUSE00001332541.2"; gene_type "protein_coding"; gene_name "Ica1l"; transcript_type "protein_coding"; transcript_name "Ica1l-201"; protein_id "ENSMUSP00000027172.7"; transcript_support_level "1"; mgi_id "MGI:1917625"; tag "basic"; ccdsid "CCDS14987.1"; havana_gene "OTTMUSG00000047263.1"; havana_transcript "OTTMUST00000122199.1";
chr1	HAVANA	exon	60061737	60061809	.	-	.	gene_id "ENSMUSG00000026018.13"; transcript_id "ENSMUST00000027172.13"; exon_number "7"; exon_id "ENSMUSE00001318384.2"; gene_type "protein_coding"; gene_name "Ica1l"; transcript_type "protein_coding"; transcript_name "Ica1l-201"; protein_id "ENSMUSP00000027172.7"; transcript_support_level "1"; mgi_id "MGI:1917625"; tag "basic"; ccdsid "CCDS14987.1"; havana_gene "OTTMUSG00000047263.1"; havana_transcript "OTTMUST00000122199.1";
chr1	HAVANA	CDS	60061737	60061809	.	-	.	gene_id "ENSMUSG00000026018.13"; transcript_id "ENSMUST00000027172.13"; exon_number "8"; exon_id "ENSMUSE00001318384.2"; gene_type "protein_coding"; gene_name "Ica1l"; transcript_type "protein_coding"; transcript_name "Ica1l-201"; protein_id "ENSMUSP00000027172.7"; transcript_support_level "1"; mgi_id "MGI:1917625"; tag "basic"; ccdsid "CCDS14987.1"; havana_gene "OTTMUSG00000047263.1"; havana_transcript "OTTMUST00000122199.1";
chr1	HAVANA	exon	60054871	60054994	.	-	.	gene_id "ENSMUSG00000026018.13"; transcript_id "ENSMUST00000027172.13"; exon_number "9"; exon_id "ENSMUSE00000291869.2"; gene_type "protein_coding"; gene_name "Ica1l"; transcript_type "protein_coding"; transcript_name "Ica1l-201"; protein_id "ENSMUSP00000027172.7"; transcript_support_level "1"; mgi_id "MGI:1917625"; tag "basic"; ccdsid "CCDS14987.1"; havana_gene "OTTMUSG00000047263.1"; havana_transcript "OTTMUST00000122199.1";
chr1	HAVANA	CDS	60054871	60054994	.	-	.	gene_id "ENSMUSG00000026018.13"; transcript_id "ENSMUST00000027172.13"; exon_number "10"; exon_id "ENSMUSE00000291869.2"; gene_type "protein_coding"; gene_name "Ica1l"; transcript_type "protein_coding"; transcript_name "Ica1l-201"; protein_id "ENSMUSP00000027172.7"; transcript_support_level "1"; mgi_id "MGI:1917625"; tag "basic"; ccdsid "CCDS14987.1"; havana_gene "OTTMUSG00000047263.1"; havana_transcript "OTTMUST00000122199.1";
chr1	HAVANA	exon	60052979	60053177	.	-	.	gene_id "ENSMUSG00000026018.13"; transcript_id "ENSMUST00000027172.13"; exon_number "11"; exon_id "ENSMUSE00000154946.2"; gene_type "protein_coding"; gene_name "Ica1l"; transcript_type "protein_coding"; transcript_name "Ica1l-201"; protein_id "ENSMUSP00000027172.7"; transcript_support_level "1"; mgi_id "MGI:1917625"; tag "basic"; ccdsid "CCDS14987.1"; havana_gene "OTTMUSG00000047263.1"; havana_transcript "OTTMUST00000122199.1";
chr1	HAVANA	CDS	60052979	60053177	.	-	.	gene_id "ENSMUSG00000026018.13"; transcript_id "ENSMUST00000027172.13"; exon_number "12"; exon_id "ENSMUSE00000154946.2"; gene_type "protein_coding"; gene_name "Ica1l"; transcript_type "protein_coding"; transcript_name "Ica1l-201"; protein_id "ENSMUSP00000027172.7"; transcript_support_level "1"; mgi_id "MGI:1917625"; tag "basic"; ccdsid "CCDS14987.1"; havana_gene "OTTMUSG00000047263.1"; havana_transcript "OTTMUST00000122199.1";
chr1	HAVANA	exon	60049268	60049393	.	-	.	gene_id "ENSMUSG00000026018.13"; transcript_id "ENSMUST00000027172.13"; exon_number "13"; exon_id "ENSMUSE00000154945.2"; gene_type "protein_coding"; gene_name "Ica1l"; transcript_type "protein_coding"; transcript_name "Ica1l-201"; protein_id "ENSMUSP00000027172.7"; transcript_support_level "1"; mgi_id "MGI:1917625"; tag "basic"; ccdsid "CCDS14987.1"; havana_gene "OTTMUSG00000047263.1"; havana_transcript "OTTMUST00000122199.1";
chr1	HAVANA	CDS	60049268	60049393	.	-	.	gene_id "ENSMUSG00000026018.13"; transcript_id "ENSMUST00000027172.13"; exon_number "14"; exon_id "ENSMUSE00000154945.2"; gene_type "protein_coding"; gene_name "Ica1l"; transcript_type "protein_coding"; transcript_name "Ica1l-201"; protein_id "ENSMUSP00000027172.7"; transcript_support_level "1"; mgi_id "MGI:1917625"; tag "basic"; ccdsid "CCDS14987.1"; havana_gene "OTTMUSG00000047263.1"; havana_transcript "OTTMUST00000122199.1";
chr1	HAVANA	exon	60046967	60047065	.	-	.	gene_id "ENSMUSG00000026018.13"; transcript_id "ENSMUST00000027172.13"; exon_number "15"; exon_id "ENSMUSE00000291850.2"; gene_type "protein_coding"; gene_name "Ica1l"; transcript_type "protein_coding"; transcript_name "Ica1l-201"; protein_id "ENSMUSP00000027172.7"; transcript_support_level "1"; mgi_id "MGI:1917625"; tag "basic"; ccdsid "CCDS14987.1"; havana_gene "OTTMUSG00000047263.1"; havana_transcript "OTTMUST00000122199.1";
chr1	HAVANA	CDS	60046967	60047065	.	-	.	gene_id "ENSMUSG00000026018.13"; transcript_id "ENSMUST00000027172.13"; exon_number "16"; exon_id "ENSMUSE00000291850.2"; gene_type "protein_coding"; gene_name "Ica1l"; transcript_type "protein_coding"; transcript_name "Ica1l-201"; protein_id "ENSMUSP00000027172.7"; transcript_support_level "1"; mgi_id "MGI:1917625"; tag "basic"; ccdsid "CCDS14987.1"; havana_gene "OTTMUSG00000047263.1"; havana_transcript "OTTMUST00000122199.1";
chr1	HAVANA	exon	60045393	60045478	.	-	.	gene_id "ENSMUSG00000026018.13"; transcript_id "ENSMUST00000027172.13"; exon_number "17"; exon_id "ENSMUSE00000396693.2"; gene_type "protein_coding"; gene_name "Ica1l"; transcript_type "protein_coding"; transcript_name "Ica1l-201"; protein_id "ENSMUSP00000027172.7"; transcript_support_level "1"; mgi_id "MGI:1917625"; tag "basic"; ccdsid "CCDS14987.1"; havana_gene "OTTMUSG00000047263.1"; havana_transcript "OTTMUST00000122199.1";
chr1	HAVANA	CDS	60045393	60045478	.	-	.	gene_id "ENSMUSG00000026018.13"; transcript_id "ENSMUST00000027172.13"; exon_number "18"; exon_id "ENSMUSE00000396693.2"; gene_type "protein_coding"; gene_name "Ica1l"; transcript_type "protein_coding"; transcript_name "Ica1l-201"; protein_id "ENSMUSP00000027172.7"; transcript_support_level "1"; mgi_id "MGI:1917625"; tag "basic"; ccdsid "CCDS14987.1"; havana_gene "OTTMUSG00000047263.1"; havana_transcript "OTTMUST00000122199.1";
chr1	HAVANA	exon	60042815	60042864	.	-	.	gene_id "ENSMUSG00000026018.13"; transcript_id "ENSMUST00000027172.13"; exon_number "19"; exon_id "ENSMUSE00000353468.2"; gene_type "protein_coding"; gene_name "Ica1l"; transcript_type "protein_coding"; transcript_name "Ica1l-201"; protein_id "ENSMUSP00000027172.7"; transcript_support_level "1"; mgi_id "MGI:1917625"; tag "basic"; ccdsid "CCDS14987.1"; havana_gene "OTTMUSG00000047263.1"; havana_transcript "OTTMUST00000122199.1";
chr1	HAVANA	CDS	60042815	60042864	.	-	.	gene_id "ENSMUSG00000026018.13"; transcript_id "ENSMUST00000027172.13"; exon_number "20"; exon_id "ENSMUSE00000353468.2"; gene_type "protein_coding"; gene_name "Ica1l"; transcript_type "protein_coding"; transcript_name "Ica1l-201"; protein_id "ENSMUSP00000027172.7"; transcript_support_level "1"; mgi_id "MGI:1917625"; tag "basic"; ccdsid "CCDS14987.1"; havana_gene "OTTMUSG00000047263.1"; havana_transcript "OTTMUST00000122199.1";
chr1	HAVANA	exon	60036610	60036870	.	-	.	gene_id "ENSMUSG00000026018.13"; transcript_id "ENSMUST00000027172.13"; exon_number "21"; exon_id "ENSMUSE00000291830.2"; gene_type "protein_coding"; gene_name "Ica1l"; transcript_type "protein_coding"; transcript_name "Ica1l-201"; protein_id "ENSMUSP00000027172.7"; transcript_support_level "1"; mgi_id "MGI:1917625"; tag "basic"; ccdsid "CCDS14987.1"; havana_gene "OTTMUSG00000047263.1"; havana_transcript "OTTMUST00000122199.1";
chr1	HAVANA	CDS	60036610	60036870	.	-	.	gene_id "ENSMUSG00000026018.13"; transcript_id "ENSMUST00000027172.13"; exon_number "22"; exon_id "ENSMUSE00000291830.2"; gene_type "protein_coding"; gene_name "Ica1l"; transcript_type "protein_coding"; transcript_name "Ica1l-201"; protein_id "ENSMUSP00000027172.7"; transcript_support_level "1"; mgi_id "MGI:1917625"; tag "basic"; ccdsid "CCDS14987.1"; havana_gene "OTTMUSG00000047263.1"; havana_transcript "OTTMUST00000122199.1";
chr1	HAVANA	CDS	60030286	60030398	.	-	.	gene_id "ENSMUSG00000026018.13"; transcript_id "ENSMUST00000027172.13"; exon_number "23"; exon_id "1659";
chr1	HAVANA	stop_codon	60030283	60030285	.	-	.	gene_id "ENSMUSG00000026018.13"; transcript_id "ENSMUST00000027172.13"; exon_number "24"; exon_id "1660";
chr1	HAVANA	exon	60028227	60030398	.	-	.	gene_id "ENSMUSG00000026018.13"; transcript_id "ENSMUST00000027172.13"; exon_number "25"; exon_id "ENSMUSE00000291827.8"; gene_type "protein_coding"; gene_name "Ica1l"; transcript_type "protein_coding"; transcript_name "Ica1l-201"; protein_id "ENSMUSP00000027172.7"; transcript_support_level "1"; mgi_id "MGI:1917625"; tag "basic"; ccdsid "CCDS14987.1"; havana_gene "OTTMUSG00000047263.1"; havana_transcript "OTTMUST00000122199.1";
chr1	HAVANA	UTR	60028227	60030285	.	-	.	gene_id "ENSMUSG00000026018.13"; transcript_id "ENSMUST00000027172.13"; exon_number "26"; exon_id "1661";
chr1	HAVANA	transcript	60028234	60082281	.	-	.	gene_id "ENSMUSG00000026018.13"; transcript_id "ENSMUST00000191251.7"; exons "11"; gene_type "protein_coding"; gene_name "Ica1l"; transcript_type "protein_coding"; transcript_name "Ica1l-206"; protein_id "ENSMUSP00000140520.2"; transcript_support_level "1"; mgi_id "MGI:1917625"; tag "alternative_5_UTR"; ccdsid "CCDS14987.1"; havana_gene "OTTMUSG00000047263.1"; havana_transcript "OTTMUST00000122200.1";
chr1	HAVANA	exon	60082229	60082281	.	-	.	gene_id "ENSMUSG00000026018.13"; transcript_id "ENSMUST00000191251.7"; exon_number "1"; exon_id "ENSMUSE00001327112.2"; gene_type "protein_coding"; gene_name "Ica1l"; transcript_type "protein_coding"; transcript_name "Ica1l-206"; protein_id "ENSMUSP00000140520.2"; transcript_support_level "1"; mgi_id "MGI:1917625"; tag "alternative_5_UTR"; ccdsid "CCDS14987.1"; havana_gene "OTTMUSG00000047263.1"; havana_transcript "OTTMUST00000122200.1";
chr1	HAVANA	UTR	60082229	60082281	.	-	.	gene_id "ENSMUSG00000026018.13"; transcript_id "ENSMUST00000191251.7"; exon_number "2"; exon_id "ENSMUSE00001327112.2"; gene_type "protein_coding"; gene_name "Ica1l"; transcript_type "protein_coding"; transcript_name "Ica1l-206"; protein_id "ENSMUSP00000140520.2"; transcript_support_level "1"; mgi_id "MGI:1917625"; tag "alternative_5_UTR"; ccdsid "CCDS14987.1"; havana_gene "OTTMUSG00000047263.1"; havana_transcript "OTTMUST00000122200.1";
chr1	HAVANA	UTR	60067389	60067405	.	-	.	gene_id "ENSMUSG00000026018.13"; transcript_id "ENSMUST00000191251.7"; exon_number "3"; exon_id "1662";
chr1	HAVANA	start_codon	60067386	60067388	.	-	.	gene_id "ENSMUSG00000026018.13"; transcript_id "ENSMUST00000191251.7"; exon_number "4"; exon_id "chr1.1658";
chr1	HAVANA	exon	60067227	60067405	.	-	.	gene_id "ENSMUSG00000026018.13"; transcript_id "ENSMUST00000191251.7"; exon_number "5"; exon_id "ENSMUSE00001321978.2"; gene_type "protein_coding"; gene_name "Ica1l"; transcript_type "protein_coding"; transcript_name "Ica1l-206"; protein_id "ENSMUSP00000140520.2"; transcript_support_level "1"; mgi_id "MGI:1917625"; tag "alternative_5_UTR"; ccdsid "CCDS14987.1"; havana_gene "OTTMUSG00000047263.1"; havana_transcript "OTTMUST00000122200.1";
chr1	HAVANA	CDS	60067227	60067388	.	-	.	gene_id "ENSMUSG00000026018.13"; transcript_id "ENSMUST00000191251.7"; exon_number "6"; exon_id "ENSMUSE00001332541.2"; gene_type "protein_coding"; gene_name "Ica1l"; transcript_type "protein_coding"; transcript_name "Ica1l-206"; protein_id "ENSMUSP00000140520.2"; transcript_support_level "1"; mgi_id "MGI:1917625"; tag "alternative_5_UTR"; ccdsid "CCDS14987.1"; havana_gene "OTTMUSG00000047263.1"; havana_transcript "OTTMUST00000122200.1";
chr1	HAVANA	exon	60061737	60061809	.	-	.	gene_id "ENSMUSG00000026018.13"; transcript_id "ENSMUST00000191251.7"; exon_number "7"; exon_id "ENSMUSE00001318384.2"; gene_type "protein_coding"; gene_name "Ica1l"; transcript_type "protein_coding"; transcript_name "Ica1l-206"; protein_id "ENSMUSP00000140520.2"; transcript_support_level "1"; mgi_id "MGI:1917625"; tag "alternative_5_UTR"; ccdsid "CCDS14987.1"; havana_gene "OTTMUSG00000047263.1"; havana_transcript "OTTMUST00000122200.1";
chr1	HAVANA	CDS	60061737	60061809	.	-	.	gene_id "ENSMUSG00000026018.13"; transcript_id "ENSMUST00000191251.7"; exon_number "8"; exon_id "ENSMUSE00001318384.2"; gene_type "protein_coding"; gene_name "Ica1l"; transcript_type "protein_coding"; transcript_name "Ica1l-206"; protein_id "ENSMUSP00000140520.2"; transcript_support_level "1"; mgi_id "MGI:1917625"; tag "alternative_5_UTR"; ccdsid "CCDS14987.1"; havana_gene "OTTMUSG00000047263.1"; havana_transcript "OTTMUST00000122200.1";
chr1	HAVANA	exon	60054871	60054994	.	-	.	gene_id "ENSMUSG00000026018.13"; transcript_id "ENSMUST00000191251.7"; exon_number "9"; exon_id "ENSMUSE00000291869.2"; gene_type "protein_coding"; gene_name "Ica1l"; transcript_type "protein_coding"; transcript_name "Ica1l-206"; protein_id "ENSMUSP00000140520.2"; transcript_support_level "1"; mgi_id "MGI:1917625"; tag "alternative_5_UTR"; ccdsid "CCDS14987.1"; havana_gene "OTTMUSG00000047263.1"; havana_transcript "OTTMUST00000122200.1";
chr1	HAVANA	CDS	60054871	60054994	.	-	.	gene_id "ENSMUSG00000026018.13"; transcript_id "ENSMUST00000191251.7"; exon_number "10"; exon_id "ENSMUSE00000291869.2"; gene_type "protein_coding"; gene_name "Ica1l"; transcript_type "protein_coding"; transcript_name "Ica1l-206"; protein_id "ENSMUSP00000140520.2"; transcript_support_level "1"; mgi_id "MGI:1917625"; tag "alternative_5_UTR"; ccdsid "CCDS14987.1"; havana_gene "OTTMUSG00000047263.1"; havana_transcript "OTTMUST00000122200.1";
chr1	HAVANA	exon	60052979	60053177	.	-	.	gene_id "ENSMUSG00000026018.13"; transcript_id "ENSMUST00000191251.7"; exon_number "11"; exon_id "ENSMUSE00000154946.2"; gene_type "protein_coding"; gene_name "Ica1l"; transcript_type "protein_coding"; transcript_name "Ica1l-206"; protein_id "ENSMUSP00000140520.2"; transcript_support_level "1"; mgi_id "MGI:1917625"; tag "alternative_5_UTR"; ccdsid "CCDS14987.1"; havana_gene "OTTMUSG00000047263.1"; havana_transcript "OTTMUST00000122200.1";
chr1	HAVANA	CDS	60052979	60053177	.	-	.	gene_id "ENSMUSG00000026018.13"; transcript_id "ENSMUST00000191251.7"; exon_number "12"; exon_id "ENSMUSE00000154946.2"; gene_type "protein_coding"; gene_name "Ica1l"; transcript_type "protein_coding"; transcript_name "Ica1l-206"; protein_id "ENSMUSP00000140520.2"; transcript_support_level "1"; mgi_id "MGI:1917625"; tag "alternative_5_UTR"; ccdsid "CCDS14987.1"; havana_gene "OTTMUSG00000047263.1"; havana_transcript "OTTMUST00000122200.1";
chr1	HAVANA	exon	60049268	60049393	.	-	.	gene_id "ENSMUSG00000026018.13"; transcript_id "ENSMUST00000191251.7"; exon_number "13"; exon_id "ENSMUSE00000154945.2"; gene_type "protein_coding"; gene_name "Ica1l"; transcript_type "protein_coding"; transcript_name "Ica1l-206"; protein_id "ENSMUSP00000140520.2"; transcript_support_level "1"; mgi_id "MGI:1917625"; tag "alternative_5_UTR"; ccdsid "CCDS14987.1"; havana_gene "OTTMUSG00000047263.1"; havana_transcript "OTTMUST00000122200.1";
chr1	HAVANA	CDS	60049268	60049393	.	-	.	gene_id "ENSMUSG00000026018.13"; transcript_id "ENSMUST00000191251.7"; exon_number "14"; exon_id "ENSMUSE00000154945.2"; gene_type "protein_coding"; gene_name "Ica1l"; transcript_type "protein_coding"; transcript_name "Ica1l-206"; protein_id "ENSMUSP00000140520.2"; transcript_support_level "1"; mgi_id "MGI:1917625"; tag "alternative_5_UTR"; ccdsid "CCDS14987.1"; havana_gene "OTTMUSG00000047263.1"; havana_transcript "OTTMUST00000122200.1";
chr1	HAVANA	exon	60046967	60047065	.	-	.	gene_id "ENSMUSG00000026018.13"; transcript_id "ENSMUST00000191251.7"; exon_number "15"; exon_id "ENSMUSE00000291850.2"; gene_type "protein_coding"; gene_name "Ica1l"; transcript_type "protein_coding"; transcript_name "Ica1l-206"; protein_id "ENSMUSP00000140520.2"; transcript_support_level "1"; mgi_id "MGI:1917625"; tag "alternative_5_UTR"; ccdsid "CCDS14987.1"; havana_gene "OTTMUSG00000047263.1"; havana_transcript "OTTMUST00000122200.1";
chr1	HAVANA	CDS	60046967	60047065	.	-	.	gene_id "ENSMUSG00000026018.13"; transcript_id "ENSMUST00000191251.7"; exon_number "16"; exon_id "ENSMUSE00000291850.2"; gene_type "protein_coding"; gene_name "Ica1l"; transcript_type "protein_coding"; transcript_name "Ica1l-206"; protein_id "ENSMUSP00000140520.2"; transcript_support_level "1"; mgi_id "MGI:1917625"; tag "alternative_5_UTR"; ccdsid "CCDS14987.1"; havana_gene "OTTMUSG00000047263.1"; havana_transcript "OTTMUST00000122200.1";
chr1	HAVANA	exon	60045393	60045478	.	-	.	gene_id "ENSMUSG00000026018.13"; transcript_id "ENSMUST00000191251.7"; exon_number "17"; exon_id "ENSMUSE00000396693.2"; gene_type "protein_coding"; gene_name "Ica1l"; transcript_type "protein_coding"; transcript_name "Ica1l-206"; protein_id "ENSMUSP00000140520.2"; transcript_support_level "1"; mgi_id "MGI:1917625"; tag "alternative_5_UTR"; ccdsid "CCDS14987.1"; havana_gene "OTTMUSG00000047263.1"; havana_transcript "OTTMUST00000122200.1";
chr1	HAVANA	CDS	60045393	60045478	.	-	.	gene_id "ENSMUSG00000026018.13"; transcript_id "ENSMUST00000191251.7"; exon_number "18"; exon_id "ENSMUSE00000396693.2"; gene_type "protein_coding"; gene_name "Ica1l"; transcript_type "protein_coding"; transcript_name "Ica1l-206"; protein_id "ENSMUSP00000140520.2"; transcript_support_level "1"; mgi_id "MGI:1917625"; tag "alternative_5_UTR"; ccdsid "CCDS14987.1"; havana_gene "OTTMUSG00000047263.1"; havana_transcript "OTTMUST00000122200.1";
chr1	HAVANA	exon	60042815	60042864	.	-	.	gene_id "ENSMUSG00000026018.13"; transcript_id "ENSMUST00000191251.7"; exon_number "19"; exon_id "ENSMUSE00000353468.2"; gene_type "protein_coding"; gene_name "Ica1l"; transcript_type "protein_coding"; transcript_name "Ica1l-206"; protein_id "ENSMUSP00000140520.2"; transcript_support_level "1"; mgi_id "MGI:1917625"; tag "alternative_5_UTR"; ccdsid "CCDS14987.1"; havana_gene "OTTMUSG00000047263.1"; havana_transcript "OTTMUST00000122200.1";
chr1	HAVANA	CDS	60042815	60042864	.	-	.	gene_id "ENSMUSG00000026018.13"; transcript_id "ENSMUST00000191251.7"; exon_number "20"; exon_id "ENSMUSE00000353468.2"; gene_type "protein_coding"; gene_name "Ica1l"; transcript_type "protein_coding"; transcript_name "Ica1l-206"; protein_id "ENSMUSP00000140520.2"; transcript_support_level "1"; mgi_id "MGI:1917625"; tag "alternative_5_UTR"; ccdsid "CCDS14987.1"; havana_gene "OTTMUSG00000047263.1"; havana_transcript "OTTMUST00000122200.1";
chr1	HAVANA	exon	60036610	60036870	.	-	.	gene_id "ENSMUSG00000026018.13"; transcript_id "ENSMUST00000191251.7"; exon_number "21"; exon_id "ENSMUSE00000291830.2"; gene_type "protein_coding"; gene_name "Ica1l"; transcript_type "protein_coding"; transcript_name "Ica1l-206"; protein_id "ENSMUSP00000140520.2"; transcript_support_level "1"; mgi_id "MGI:1917625"; tag "alternative_5_UTR"; ccdsid "CCDS14987.1"; havana_gene "OTTMUSG00000047263.1"; havana_transcript "OTTMUST00000122200.1";
chr1	HAVANA	CDS	60036610	60036870	.	-	.	gene_id "ENSMUSG00000026018.13"; transcript_id "ENSMUST00000191251.7"; exon_number "22"; exon_id "ENSMUSE00000291830.2"; gene_type "protein_coding"; gene_name "Ica1l"; transcript_type "protein_coding"; transcript_name "Ica1l-206"; protein_id "ENSMUSP00000140520.2"; transcript_support_level "1"; mgi_id "MGI:1917625"; tag "alternative_5_UTR"; ccdsid "CCDS14987.1"; havana_gene "OTTMUSG00000047263.1"; havana_transcript "OTTMUST00000122200.1";
chr1	HAVANA	CDS	60030286	60030398	.	-	.	gene_id "ENSMUSG00000026018.13"; transcript_id "ENSMUST00000191251.7"; exon_number "23"; exon_id "chr1.1659";
chr1	HAVANA	stop_codon	60030283	60030285	.	-	.	gene_id "ENSMUSG00000026018.13"; transcript_id "ENSMUST00000191251.7"; exon_number "24"; exon_id "chr1.1660";
chr1	HAVANA	exon	60028234	60030398	.	-	.	gene_id "ENSMUSG00000026018.13"; transcript_id "ENSMUST00000191251.7"; exon_number "25"; exon_id "ENSMUSE00001333881.2"; gene_type "protein_coding"; gene_name "Ica1l"; transcript_type "protein_coding"; transcript_name "Ica1l-206"; protein_id "ENSMUSP00000140520.2"; transcript_support_level "1"; mgi_id "MGI:1917625"; tag "alternative_5_UTR"; ccdsid "CCDS14987.1"; havana_gene "OTTMUSG00000047263.1"; havana_transcript "OTTMUST00000122200.1";
chr1	HAVANA	UTR	60028234	60030285	.	-	.	gene_id "ENSMUSG00000026018.13"; transcript_id "ENSMUST00000191251.7"; exon_number "26"; exon_id "1663";
chr1	IsoQuant	transcript	60054078	60082253	.	-	.	gene_id "ENSMUSG00000026018.13"; transcript_id "transcript3399.chr1.nic"; exons "4";
chr1	IsoQuant	exon	60081956	60082253	.	-	.	gene_id "ENSMUSG00000026018.13"; transcript_id "transcript3399.chr1.nic"; exon_number "1"; exon_id "1664";
chr1	IsoQuant	exon	60067227	60067395	.	-	.	gene_id "ENSMUSG00000026018.13"; transcript_id "transcript3399.chr1.nic"; exon_number "2"; exon_id "ENSMUSE00001327229.2";
chr1	IsoQuant	exon	60061737	60061809	.	-	.	gene_id "ENSMUSG00000026018.13"; transcript_id "transcript3399.chr1.nic"; exon_number "3"; exon_id "ENSMUSE00001318384.2";
chr1	IsoQuant	exon	60054078	60054994	.	-	.	gene_id "ENSMUSG00000026018.13"; transcript_id "transcript3399.chr1.nic"; exon_number "4"; exon_id "1665";
chr1	HAVANA	gene	60108944	60137804	.	-	.	gene_id "ENSMUSG00000026019.16"; transcripts "2"; gene_type "protein_coding"; gene_name "Wdr12"; mgi_id "MGI:1927241"; havana_gene "OTTMUSG00000021598.1";
chr1	HAVANA	transcript	60116027	60137305	.	-	.	gene_id "ENSMUSG00000026019.16"; transcript_id "ENSMUST00000122038.8"; exons "14"; gene_type "protein_coding"; gene_name "Wdr12"; transcript_type "protein_coding"; transcript_name "Wdr12-203"; protein_id "ENSMUSP00000113148.2"; transcript_support_level "1"; mgi_id "MGI:1927241"; tag "alternative_5_UTR"; ccdsid "CCDS14988.1"; havana_gene "OTTMUSG00000021598.1"; havana_transcript "OTTMUST00000051274.1";
chr1	HAVANA	exon	60137204	60137305	.	-	.	gene_id "ENSMUSG00000026019.16"; transcript_id "ENSMUST00000122038.8"; exon_number "1"; exon_id "ENSMUSE00000712931.2"; gene_type "protein_coding"; gene_name "Wdr12"; transcript_type "protein_coding"; transcript_name "Wdr12-203"; protein_id "ENSMUSP00000113148.2"; transcript_support_level "1"; mgi_id "MGI:1927241"; tag "alternative_5_UTR"; ccdsid "CCDS14988.1"; havana_gene "OTTMUSG00000021598.1"; havana_transcript "OTTMUST00000051274.1";
chr1	HAVANA	UTR	60137204	60137305	.	-	.	gene_id "ENSMUSG00000026019.16"; transcript_id "ENSMUST00000122038.8"; exon_number "2"; exon_id "ENSMUSE00000712931.2"; gene_type "protein_coding"; gene_name "Wdr12"; transcript_type "protein_coding"; transcript_name "Wdr12-203"; protein_id "ENSMUSP00000113148.2"; transcript_support_level "1"; mgi_id "MGI:1927241"; tag "alternative_5_UTR"; ccdsid "CCDS14988.1"; havana_gene "OTTMUSG00000021598.1"; havana_transcript "OTTMUST00000051274.1";
chr1	HAVANA	UTR	60136707	60136886	.	-	.	gene_id "ENSMUSG00000026019.16"; transcript_id "ENSMUST00000122038.8"; exon_number "3"; exon_id "1666";
chr1	HAVANA	start_codon	60136704	60136706	.	-	.	gene_id "ENSMUSG00000026019.16"; transcript_id "ENSMUST00000122038.8"; exon_number "4"; exon_id "1667";
chr1	HAVANA	exon	60136666	60136886	.	-	.	gene_id "ENSMUSG00000026019.16"; transcript_id "ENSMUST00000122038.8"; exon_number "5"; exon_id "ENSMUSE00000711721.2"; gene_type "protein_coding"; gene_name "Wdr12"; transcript_type "protein_coding"; transcript_name "Wdr12-203"; protein_id "ENSMUSP00000113148.2"; transcript_support_level "1"; mgi_id "MGI:1927241"; tag "alternative_5_UTR"; ccdsid "CCDS14988.1"; havana_gene "OTTMUSG00000021598.1"; havana_transcript "OTTMUST00000051274.1";
chr1	HAVANA	CDS	60136666	60136706	.	-	.	gene_id "ENSMUSG00000026019.16"; transcript_id "ENSMUST00000122038.8"; exon_number "6"; exon_id "1668";
chr1	HAVANA	exon	60133591	60133685	.	-	.	gene_id "ENSMUSG00000026019.16"; transcript_id "ENSMUST00000122038.8"; exon_number "7"; exon_id "ENSMUSE00000154949.2"; gene_type "protein_coding"; gene_name "Wdr12"; transcript_type "protein_coding"; transcript_name "Wdr12-203"; protein_id "ENSMUSP00000113148.2"; transcript_support_level "1"; mgi_id "MGI:1927241"; tag "alternative_5_UTR"; ccdsid "CCDS14988.1"; havana_gene "OTTMUSG00000021598.1"; havana_transcript "OTTMUST00000051274.1";
chr1	HAVANA	CDS	60133591	60133685	.	-	.	gene_id "ENSMUSG00000026019.16"; transcript_id "ENSMUST00000122038.8"; exon_number "8"; exon_id "ENSMUSE00000154949.2"; gene_type "protein_coding"; gene_name "Wdr12"; transcript_type "protein_coding"; transcript_name "Wdr12-203"; protein_id "ENSMUSP00000113148.2"; transcript_support_level "1"; mgi_id "MGI:1927241"; tag "alternative_5_UTR"; ccdsid "CCDS14988.1"; havana_gene "OTTMUSG00000021598.1"; havana_transcript "OTTMUST00000051274.1";
chr1	HAVANA	exon	60130179	60130273	.	-	.	gene_id "ENSMUSG00000026019.16"; transcript_id "ENSMUST00000122038.8"; exon_number "9"; exon_id "ENSMUSE00000154959.2"; gene_type "protein_coding"; gene_name "Wdr12"; transcript_type "protein_coding"; transcript_name "Wdr12-203"; protein_id "ENSMUSP00000113148.2"; transcript_support_level "1"; mgi_id "MGI:1927241"; tag "alternative_5_UTR"; ccdsid "CCDS14988.1"; havana_gene "OTTMUSG00000021598.1"; havana_transcript "OTTMUST00000051274.1";
chr1	HAVANA	CDS	60130179	60130273	.	-	.	gene_id "ENSMUSG00000026019.16"; transcript_id "ENSMUST00000122038.8"; exon_number "10"; exon_id "ENSMUSE00000154959.2"; gene_type "protein_coding"; gene_name "Wdr12"; transcript_type "protein_coding"; transcript_name "Wdr12-203"; protein_id "ENSMUSP00000113148.2"; transcript_support_level "1"; mgi_id "MGI:1927241"; tag "alternative_5_UTR"; ccdsid "CCDS14988.1"; havana_gene "OTTMUSG00000021598.1"; havana_transcript "OTTMUST00000051274.1";
chr1	HAVANA	exon	60128411	60128517	.	-	.	gene_id "ENSMUSG00000026019.16"; transcript_id "ENSMUST00000122038.8"; exon_number "11"; exon_id "ENSMUSE00000154957.2"; gene_type "protein_coding"; gene_name "Wdr12"; transcript_type "protein_coding"; transcript_name "Wdr12-203"; protein_id "ENSMUSP00000113148.2"; transcript_support_level "1"; mgi_id "MGI:1927241"; tag "alternative_5_UTR"; ccdsid "CCDS14988.1"; havana_gene "OTTMUSG00000021598.1"; havana_transcript "OTTMUST00000051274.1";
chr1	HAVANA	CDS	60128411	60128517	.	-	.	gene_id "ENSMUSG00000026019.16"; transcript_id "ENSMUST00000122038.8"; exon_number "12"; exon_id "ENSMUSE00000154957.2"; gene_type "protein_coding"; gene_name "Wdr12"; transcript_type "protein_coding"; transcript_name "Wdr12-203"; protein_id "ENSMUSP00000113148.2"; transcript_support_level "1"; mgi_id "MGI:1927241"; tag "alternative_5_UTR"; ccdsid "CCDS14988.1"; havana_gene "OTTMUSG00000021598.1"; havana_transcript "OTTMUST00000051274.1";
chr1	HAVANA	exon	60127200	60127315	.	-	.	gene_id "ENSMUSG00000026019.16"; transcript_id "ENSMUST00000122038.8"; exon_number "13"; exon_id "ENSMUSE00001374785.2"; gene_type "protein_coding"; gene_name "Wdr12"; transcript_type "protein_coding"; transcript_name "Wdr12-203"; protein_id "ENSMUSP00000113148.2"; transcript_support_level "1"; mgi_id "MGI:1927241"; tag "alternative_5_UTR"; ccdsid "CCDS14988.1"; havana_gene "OTTMUSG00000021598.1"; havana_transcript "OTTMUST00000051274.1";
chr1	HAVANA	CDS	60127200	60127315	.	-	.	gene_id "ENSMUSG00000026019.16"; transcript_id "ENSMUST00000122038.8"; exon_number "14"; exon_id "ENSMUSE00001374785.2"; gene_type "protein_coding"; gene_name "Wdr12"; transcript_type "protein_coding"; transcript_name "Wdr12-203"; protein_id "ENSMUSP00000113148.2"; transcript_support_level "1"; mgi_id "MGI:1927241"; tag "alternative_5_UTR"; ccdsid "CCDS14988.1"; havana_gene "OTTMUSG00000021598.1"; havana_transcript "OTTMUST00000051274.1";
chr1	HAVANA	exon	60126205	60126359	.	-	.	gene_id "ENSMUSG00000026019.16"; transcript_id "ENSMUST00000122038.8"; exon_number "15"; exon_id "ENSMUSE00000154956.2"; gene_type "protein_coding"; gene_name "Wdr12"; transcript_type "protein_coding"; transcript_name "Wdr12-203"; protein_id "ENSMUSP00000113148.2"; transcript_support_level "1"; mgi_id "MGI:1927241"; tag "alternative_5_UTR"; ccdsid "CCDS14988.1"; havana_gene "OTTMUSG00000021598.1"; havana_transcript "OTTMUST00000051274.1";
chr1	HAVANA	CDS	60126205	60126359	.	-	.	gene_id "ENSMUSG00000026019.16"; transcript_id "ENSMUST00000122038.8"; exon_number "16"; exon_id "ENSMUSE00000154956.2"; gene_type "protein_coding"; gene_name "Wdr12"; transcript_type "protein_coding"; transcript_name "Wdr12-203"; protein_id "ENSMUSP00000113148.2"; transcript_support_level "1"; mgi_id "MGI:1927241"; tag "alternative_5_UTR"; ccdsid "CCDS14988.1"; havana_gene "OTTMUSG00000021598.1"; havana_transcript "OTTMUST00000051274.1";
chr1	HAVANA	exon	60124870	60124915	.	-	.	gene_id "ENSMUSG00000026019.16"; transcript_id "ENSMUST00000122038.8"; exon_number "17"; exon_id "ENSMUSE00000154954.2"; gene_type "protein_coding"; gene_name "Wdr12"; transcript_type "protein_coding"; transcript_name "Wdr12-203"; protein_id "ENSMUSP00000113148.2"; transcript_support_level "1"; mgi_id "MGI:1927241"; tag "alternative_5_UTR"; ccdsid "CCDS14988.1"; havana_gene "OTTMUSG00000021598.1"; havana_transcript "OTTMUST00000051274.1";
chr1	HAVANA	CDS	60124870	60124915	.	-	.	gene_id "ENSMUSG00000026019.16"; transcript_id "ENSMUST00000122038.8"; exon_number "18"; exon_id "ENSMUSE00000154954.2"; gene_type "protein_coding"; gene_name "Wdr12"; transcript_type "protein_coding"; transcript_name "Wdr12-203"; protein_id "ENSMUSP00000113148.2"; transcript_support_level "1"; mgi_id "MGI:1927241"; tag "alternative_5_UTR"; ccdsid "CCDS14988.1"; havana_gene "OTTMUSG00000021598.1"; havana_transcript "OTTMUST00000051274.1";
chr1	HAVANA	exon	60122914	60122999	.	-	.	gene_id "ENSMUSG00000026019.16"; transcript_id "ENSMUST00000122038.8"; exon_number "19"; exon_id "ENSMUSE00000154961.2"; gene_type "protein_coding"; gene_name "Wdr12"; transcript_type "protein_coding"; transcript_name "Wdr12-203"; protein_id "ENSMUSP00000113148.2"; transcript_support_level "1"; mgi_id "MGI:1927241"; tag "alternative_5_UTR"; ccdsid "CCDS14988.1"; havana_gene "OTTMUSG00000021598.1"; havana_transcript "OTTMUST00000051274.1";
chr1	HAVANA	CDS	60122914	60122999	.	-	.	gene_id "ENSMUSG00000026019.16"; transcript_id "ENSMUST00000122038.8"; exon_number "20"; exon_id "ENSMUSE00000154961.2"; gene_type "protein_coding"; gene_name "Wdr12"; transcript_type "protein_coding"; transcript_name "Wdr12-203"; protein_id "ENSMUSP00000113148.2"; transcript_support_level "1"; mgi_id "MGI:1927241"; tag "alternative_5_UTR"; ccdsid "CCDS14988.1"; havana_gene "OTTMUSG00000021598.1"; havana_transcript "OTTMUST00000051274.1";
chr1	HAVANA	exon	60121668	60121808	.	-	.	gene_id "ENSMUSG00000026019.16"; transcript_id "ENSMUST00000122038.8"; exon_number "21"; exon_id "ENSMUSE00000291652.2"; gene_type "protein_coding"; gene_name "Wdr12"; transcript_type "protein_coding"; transcript_name "Wdr12-203"; protein_id "ENSMUSP00000113148.2"; transcript_support_level "1"; mgi_id "MGI:1927241"; tag "alternative_5_UTR"; ccdsid "CCDS14988.1"; havana_gene "OTTMUSG00000021598.1"; havana_transcript "OTTMUST00000051274.1";
chr1	HAVANA	CDS	60121668	60121808	.	-	.	gene_id "ENSMUSG00000026019.16"; transcript_id "ENSMUST00000122038.8"; exon_number "22"; exon_id "ENSMUSE00000291652.2"; gene_type "protein_coding"; gene_name "Wdr12"; transcript_type "protein_coding"; transcript_name "Wdr12-203"; protein_id "ENSMUSP00000113148.2"; transcript_support_level "1"; mgi_id "MGI:1927241"; tag "alternative_5_UTR"; ccdsid "CCDS14988.1"; havana_gene "OTTMUSG00000021598.1"; havana_transcript "OTTMUST00000051274.1";
chr1	HAVANA	exon	60121450	60121555	.	-	.	gene_id "ENSMUSG00000026019.16"; transcript_id "ENSMUST00000122038.8"; exon_number "23"; exon_id "ENSMUSE00000291643.2"; gene_type "protein_coding"; gene_name "Wdr12"; transcript_type "protein_coding"; transcript_name "Wdr12-203"; protein_id "ENSMUSP00000113148.2"; transcript_support_level "1"; mgi_id "MGI:1927241"; tag "alternative_5_UTR"; ccdsid "CCDS14988.1"; havana_gene "OTTMUSG00000021598.1"; havana_transcript "OTTMUST00000051274.1";
chr1	HAVANA	CDS	60121450	60121555	.	-	.	gene_id "ENSMUSG00000026019.16"; transcript_id "ENSMUST00000122038.8"; exon_number "24"; exon_id "ENSMUSE00000291643.2"; gene_type "protein_coding"; gene_name "Wdr12"; transcript_type "protein_coding"; transcript_name "Wdr12-203"; protein_id "ENSMUSP00000113148.2"; transcript_support_level "1"; mgi_id "MGI:1927241"; tag "alternative_5_UTR"; ccdsid "CCDS14988.1"; havana_gene "OTTMUSG00000021598.1"; havana_transcript "OTTMUST00000051274.1";
chr1	HAVANA	exon	60121196	60121328	.	-	.	gene_id "ENSMUSG00000026019.16"; transcript_id "ENSMUST00000122038.8"; exon_number "25"; exon_id "ENSMUSE00000154951.2"; gene_type "protein_coding"; gene_name "Wdr12"; transcript_type "protein_coding"; transcript_name "Wdr12-203"; protein_id "ENSMUSP00000113148.2"; transcript_support_level "1"; mgi_id "MGI:1927241"; tag "alternative_5_UTR"; ccdsid "CCDS14988.1"; havana_gene "OTTMUSG00000021598.1"; havana_transcript "OTTMUST00000051274.1";
chr1	HAVANA	CDS	60121196	60121328	.	-	.	gene_id "ENSMUSG00000026019.16"; transcript_id "ENSMUST00000122038.8"; exon_number "26"; exon_id "ENSMUSE00000154951.2"; gene_type "protein_coding"; gene_name "Wdr12"; transcript_type "protein_coding"; transcript_name "Wdr12-203"; protein_id "ENSMUSP00000113148.2"; transcript_support_level "1"; mgi_id "MGI:1927241"; tag "alternative_5_UTR"; ccdsid "CCDS14988.1"; havana_gene "OTTMUSG00000021598.1"; havana_transcript "OTTMUST00000051274.1";
chr1	HAVANA	exon	60119678	60119750	.	-	.	gene_id "ENSMUSG00000026019.16"; transcript_id "ENSMUST00000122038.8"; exon_number "27"; exon_id "ENSMUSE00000154953.2"; gene_type "protein_coding"; gene_name "Wdr12"; transcript_type "protein_coding"; transcript_name "Wdr12-203"; protein_id "ENSMUSP00000113148.2"; transcript_support_level "1"; mgi_id "MGI:1927241"; tag "alternative_5_UTR"; ccdsid "CCDS14988.1"; havana_gene "OTTMUSG00000021598.1"; havana_transcript "OTTMUST00000051274.1";
chr1	HAVANA	CDS	60119678	60119750	.	-	.	gene_id "ENSMUSG00000026019.16"; transcript_id "ENSMUST00000122038.8"; exon_number "28"; exon_id "ENSMUSE00000154953.2"; gene_type "protein_coding"; gene_name "Wdr12"; transcript_type "protein_coding"; transcript_name "Wdr12-203"; protein_id "ENSMUSP00000113148.2"; transcript_support_level "1"; mgi_id "MGI:1927241"; tag "alternative_5_UTR"; ccdsid "CCDS14988.1"; havana_gene "OTTMUSG00000021598.1"; havana_transcript "OTTMUST00000051274.1";
chr1	HAVANA	CDS	60117326	60117400	.	-	.	gene_id "ENSMUSG00000026019.16"; transcript_id "ENSMUST00000122038.8"; exon_number "29"; exon_id "1669";
chr1	HAVANA	stop_codon	60117323	60117325	.	-	.	gene_id "ENSMUSG00000026019.16"; transcript_id "ENSMUST00000122038.8"; exon_number "30"; exon_id "1670";
chr1	HAVANA	exon	60116027	60117400	.	-	.	gene_id "ENSMUSG00000026019.16"; transcript_id "ENSMUST00000122038.8"; exon_number "31"; exon_id "ENSMUSE00000712999.2"; gene_type "protein_coding"; gene_name "Wdr12"; transcript_type "protein_coding"; transcript_name "Wdr12-203"; protein_id "ENSMUSP00000113148.2"; transcript_support_level "1"; mgi_id "MGI:1927241"; tag "alternative_5_UTR"; ccdsid "CCDS14988.1"; havana_gene "OTTMUSG00000021598.1"; havana_transcript "OTTMUST00000051274.1";
chr1	HAVANA	UTR	60116027	60117325	.	-	.	gene_id "ENSMUSG00000026019.16"; transcript_id "ENSMUST00000122038.8"; exon_number "32"; exon_id "1671";
chr1	HAVANA	transcript	60108944	60137067	.	-	.	gene_id "ENSMUSG00000026019.16"; transcript_id "ENSMUST00000027173.15"; exons "13"; gene_type "protein_coding"; gene_name "Wdr12"; transcript_type "protein_coding"; transcript_name "Wdr12-201"; protein_id "ENSMUSP00000027173.9"; transcript_support_level "1"; mgi_id "MGI:1927241"; tag "basic"; ccdsid "CCDS14988.1"; havana_gene "OTTMUSG00000021598.1"; havana_transcript "OTTMUST00000051272.1";
chr1	HAVANA	UTR	60136707	60137067	.	-	.	gene_id "ENSMUSG00000026019.16"; transcript_id "ENSMUST00000027173.15"; exon_number "1"; exon_id "1672";
chr1	HAVANA	start_codon	60136704	60136706	.	-	.	gene_id "ENSMUSG00000026019.16"; transcript_id "ENSMUST00000027173.15"; exon_number "2"; exon_id "chr1.1667";
chr1	HAVANA	exon	60136666	60137067	.	-	.	gene_id "ENSMUSG00000026019.16"; transcript_id "ENSMUST00000027173.15"; exon_number "3"; exon_id "ENSMUSE00000739855.2"; gene_type "protein_coding"; gene_name "Wdr12"; transcript_type "protein_coding"; transcript_name "Wdr12-201"; protein_id "ENSMUSP00000027173.9"; transcript_support_level "1"; mgi_id "MGI:1927241"; tag "basic"; ccdsid "CCDS14988.1"; havana_gene "OTTMUSG00000021598.1"; havana_transcript "OTTMUST00000051272.1";
chr1	HAVANA	CDS	60136666	60136706	.	-	.	gene_id "ENSMUSG00000026019.16"; transcript_id "ENSMUST00000027173.15"; exon_number "4"; exon_id "chr1.1668";
chr1	HAVANA	exon	60133591	60133685	.	-	.	gene_id "ENSMUSG00000026019.16"; transcript_id "ENSMUST00000027173.15"; exon_number "5"; exon_id "ENSMUSE00000154949.2"; gene_type "protein_coding"; gene_name "Wdr12"; transcript_type "protein_coding"; transcript_name "Wdr12-201"; protein_id "ENSMUSP00000027173.9"; transcript_support_level "1"; mgi_id "MGI:1927241"; tag "basic"; ccdsid "CCDS14988.1"; havana_gene "OTTMUSG00000021598.1"; havana_transcript "OTTMUST00000051272.1";
chr1	HAVANA	CDS	60133591	60133685	.	-	.	gene_id "ENSMUSG00000026019.16"; transcript_id "ENSMUST00000027173.15"; exon_number "6"; exon_id "ENSMUSE00000154949.2"; gene_type "protein_coding"; gene_name "Wdr12"; transcript_type "protein_coding"; transcript_name "Wdr12-201"; protein_id "ENSMUSP00000027173.9"; transcript_support_level "1"; mgi_id "MGI:1927241"; tag "basic"; ccdsid "CCDS14988.1"; havana_gene "OTTMUSG00000021598.1"; havana_transcript "OTTMUST00000051272.1";
chr1	HAVANA	exon	60130179	60130273	.	-	.	gene_id "ENSMUSG00000026019.16"; transcript_id "ENSMUST00000027173.15"; exon_number "7"; exon_id "ENSMUSE00000154959.2"; gene_type "protein_coding"; gene_name "Wdr12"; transcript_type "protein_coding"; transcript_name "Wdr12-201"; protein_id "ENSMUSP00000027173.9"; transcript_support_level "1"; mgi_id "MGI:1927241"; tag "basic"; ccdsid "CCDS14988.1"; havana_gene "OTTMUSG00000021598.1"; havana_transcript "OTTMUST00000051272.1";
chr1	HAVANA	CDS	60130179	60130273	.	-	.	gene_id "ENSMUSG00000026019.16"; transcript_id "ENSMUST00000027173.15"; exon_number "8"; exon_id "ENSMUSE00000154959.2"; gene_type "protein_coding"; gene_name "Wdr12"; transcript_type "protein_coding"; transcript_name "Wdr12-201"; protein_id "ENSMUSP00000027173.9"; transcript_support_level "1"; mgi_id "MGI:1927241"; tag "basic"; ccdsid "CCDS14988.1"; havana_gene "OTTMUSG00000021598.1"; havana_transcript "OTTMUST00000051272.1";
chr1	HAVANA	exon	60128411	60128517	.	-	.	gene_id "ENSMUSG00000026019.16"; transcript_id "ENSMUST00000027173.15"; exon_number "9"; exon_id "ENSMUSE00000154957.2"; gene_type "protein_coding"; gene_name "Wdr12"; transcript_type "protein_coding"; transcript_name "Wdr12-201"; protein_id "ENSMUSP00000027173.9"; transcript_support_level "1"; mgi_id "MGI:1927241"; tag "basic"; ccdsid "CCDS14988.1"; havana_gene "OTTMUSG00000021598.1"; havana_transcript "OTTMUST00000051272.1";
chr1	HAVANA	CDS	60128411	60128517	.	-	.	gene_id "ENSMUSG00000026019.16"; transcript_id "ENSMUST00000027173.15"; exon_number "10"; exon_id "ENSMUSE00000154957.2"; gene_type "protein_coding"; gene_name "Wdr12"; transcript_type "protein_coding"; transcript_name "Wdr12-201"; protein_id "ENSMUSP00000027173.9"; transcript_support_level "1"; mgi_id "MGI:1927241"; tag "basic"; ccdsid "CCDS14988.1"; havana_gene "OTTMUSG00000021598.1"; havana_transcript "OTTMUST00000051272.1";
chr1	HAVANA	exon	60127200	60127315	.	-	.	gene_id "ENSMUSG00000026019.16"; transcript_id "ENSMUST00000027173.15"; exon_number "11"; exon_id "ENSMUSE00001374785.2"; gene_type "protein_coding"; gene_name "Wdr12"; transcript_type "protein_coding"; transcript_name "Wdr12-201"; protein_id "ENSMUSP00000027173.9"; transcript_support_level "1"; mgi_id "MGI:1927241"; tag "basic"; ccdsid "CCDS14988.1"; havana_gene "OTTMUSG00000021598.1"; havana_transcript "OTTMUST00000051272.1";
chr1	HAVANA	CDS	60127200	60127315	.	-	.	gene_id "ENSMUSG00000026019.16"; transcript_id "ENSMUST00000027173.15"; exon_number "12"; exon_id "ENSMUSE00001374785.2"; gene_type "protein_coding"; gene_name "Wdr12"; transcript_type "protein_coding"; transcript_name "Wdr12-201"; protein_id "ENSMUSP00000027173.9"; transcript_support_level "1"; mgi_id "MGI:1927241"; tag "basic"; ccdsid "CCDS14988.1"; havana_gene "OTTMUSG00000021598.1"; havana_transcript "OTTMUST00000051272.1";
chr1	HAVANA	exon	60126205	60126359	.	-	.	gene_id "ENSMUSG00000026019.16"; transcript_id "ENSMUST00000027173.15"; exon_number "13"; exon_id "ENSMUSE00000154956.2"; gene_type "protein_coding"; gene_name "Wdr12"; transcript_type "protein_coding"; transcript_name "Wdr12-201"; protein_id "ENSMUSP00000027173.9"; transcript_support_level "1"; mgi_id "MGI:1927241"; tag "basic"; ccdsid "CCDS14988.1"; havana_gene "OTTMUSG00000021598.1"; havana_transcript "OTTMUST00000051272.1";
chr1	HAVANA	CDS	60126205	60126359	.	-	.	gene_id "ENSMUSG00000026019.16"; transcript_id "ENSMUST00000027173.15"; exon_number "14"; exon_id "ENSMUSE00000154956.2"; gene_type "protein_coding"; gene_name "Wdr12"; transcript_type "protein_coding"; transcript_name "Wdr12-201"; protein_id "ENSMUSP00000027173.9"; transcript_support_level "1"; mgi_id "MGI:1927241"; tag "basic"; ccdsid "CCDS14988.1"; havana_gene "OTTMUSG00000021598.1"; havana_transcript "OTTMUST00000051272.1";
chr1	HAVANA	exon	60124870	60124915	.	-	.	gene_id "ENSMUSG00000026019.16"; transcript_id "ENSMUST00000027173.15"; exon_number "15"; exon_id "ENSMUSE00000154954.2"; gene_type "protein_coding"; gene_name "Wdr12"; transcript_type "protein_coding"; transcript_name "Wdr12-201"; protein_id "ENSMUSP00000027173.9"; transcript_support_level "1"; mgi_id "MGI:1927241"; tag "basic"; ccdsid "CCDS14988.1"; havana_gene "OTTMUSG00000021598.1"; havana_transcript "OTTMUST00000051272.1";
chr1	HAVANA	CDS	60124870	60124915	.	-	.	gene_id "ENSMUSG00000026019.16"; transcript_id "ENSMUST00000027173.15"; exon_number "16"; exon_id "ENSMUSE00000154954.2"; gene_type "protein_coding"; gene_name "Wdr12"; transcript_type "protein_coding"; transcript_name "Wdr12-201"; protein_id "ENSMUSP00000027173.9"; transcript_support_level "1"; mgi_id "MGI:1927241"; tag "basic"; ccdsid "CCDS14988.1"; havana_gene "OTTMUSG00000021598.1"; havana_transcript "OTTMUST00000051272.1";
chr1	HAVANA	exon	60122914	60122999	.	-	.	gene_id "ENSMUSG00000026019.16"; transcript_id "ENSMUST00000027173.15"; exon_number "17"; exon_id "ENSMUSE00000154961.2"; gene_type "protein_coding"; gene_name "Wdr12"; transcript_type "protein_coding"; transcript_name "Wdr12-201"; protein_id "ENSMUSP00000027173.9"; transcript_support_level "1"; mgi_id "MGI:1927241"; tag "basic"; ccdsid "CCDS14988.1"; havana_gene "OTTMUSG00000021598.1"; havana_transcript "OTTMUST00000051272.1";
chr1	HAVANA	CDS	60122914	60122999	.	-	.	gene_id "ENSMUSG00000026019.16"; transcript_id "ENSMUST00000027173.15"; exon_number "18"; exon_id "ENSMUSE00000154961.2"; gene_type "protein_coding"; gene_name "Wdr12"; transcript_type "protein_coding"; transcript_name "Wdr12-201"; protein_id "ENSMUSP00000027173.9"; transcript_support_level "1"; mgi_id "MGI:1927241"; tag "basic"; ccdsid "CCDS14988.1"; havana_gene "OTTMUSG00000021598.1"; havana_transcript "OTTMUST00000051272.1";
chr1	HAVANA	exon	60121668	60121808	.	-	.	gene_id "ENSMUSG00000026019.16"; transcript_id "ENSMUST00000027173.15"; exon_number "19"; exon_id "ENSMUSE00000291652.2"; gene_type "protein_coding"; gene_name "Wdr12"; transcript_type "protein_coding"; transcript_name "Wdr12-201"; protein_id "ENSMUSP00000027173.9"; transcript_support_level "1"; mgi_id "MGI:1927241"; tag "basic"; ccdsid "CCDS14988.1"; havana_gene "OTTMUSG00000021598.1"; havana_transcript "OTTMUST00000051272.1";
chr1	HAVANA	CDS	60121668	60121808	.	-	.	gene_id "ENSMUSG00000026019.16"; transcript_id "ENSMUST00000027173.15"; exon_number "20"; exon_id "ENSMUSE00000291652.2"; gene_type "protein_coding"; gene_name "Wdr12"; transcript_type "protein_coding"; transcript_name "Wdr12-201"; protein_id "ENSMUSP00000027173.9"; transcript_support_level "1"; mgi_id "MGI:1927241"; tag "basic"; ccdsid "CCDS14988.1"; havana_gene "OTTMUSG00000021598.1"; havana_transcript "OTTMUST00000051272.1";
chr1	HAVANA	exon	60121450	60121555	.	-	.	gene_id "ENSMUSG00000026019.16"; transcript_id "ENSMUST00000027173.15"; exon_number "21"; exon_id "ENSMUSE00000291643.2"; gene_type "protein_coding"; gene_name "Wdr12"; transcript_type "protein_coding"; transcript_name "Wdr12-201"; protein_id "ENSMUSP00000027173.9"; transcript_support_level "1"; mgi_id "MGI:1927241"; tag "basic"; ccdsid "CCDS14988.1"; havana_gene "OTTMUSG00000021598.1"; havana_transcript "OTTMUST00000051272.1";
chr1	HAVANA	CDS	60121450	60121555	.	-	.	gene_id "ENSMUSG00000026019.16"; transcript_id "ENSMUST00000027173.15"; exon_number "22"; exon_id "ENSMUSE00000291643.2"; gene_type "protein_coding"; gene_name "Wdr12"; transcript_type "protein_coding"; transcript_name "Wdr12-201"; protein_id "ENSMUSP00000027173.9"; transcript_support_level "1"; mgi_id "MGI:1927241"; tag "basic"; ccdsid "CCDS14988.1"; havana_gene "OTTMUSG00000021598.1"; havana_transcript "OTTMUST00000051272.1";
chr1	HAVANA	exon	60121196	60121328	.	-	.	gene_id "ENSMUSG00000026019.16"; transcript_id "ENSMUST00000027173.15"; exon_number "23"; exon_id "ENSMUSE00000154951.2"; gene_type "protein_coding"; gene_name "Wdr12"; transcript_type "protein_coding"; transcript_name "Wdr12-201"; protein_id "ENSMUSP00000027173.9"; transcript_support_level "1"; mgi_id "MGI:1927241"; tag "basic"; ccdsid "CCDS14988.1"; havana_gene "OTTMUSG00000021598.1"; havana_transcript "OTTMUST00000051272.1";
chr1	HAVANA	CDS	60121196	60121328	.	-	.	gene_id "ENSMUSG00000026019.16"; transcript_id "ENSMUST00000027173.15"; exon_number "24"; exon_id "ENSMUSE00000154951.2"; gene_type "protein_coding"; gene_name "Wdr12"; transcript_type "protein_coding"; transcript_name "Wdr12-201"; protein_id "ENSMUSP00000027173.9"; transcript_support_level "1"; mgi_id "MGI:1927241"; tag "basic"; ccdsid "CCDS14988.1"; havana_gene "OTTMUSG00000021598.1"; havana_transcript "OTTMUST00000051272.1";
chr1	HAVANA	exon	60119678	60119750	.	-	.	gene_id "ENSMUSG00000026019.16"; transcript_id "ENSMUST00000027173.15"; exon_number "25"; exon_id "ENSMUSE00000154953.2"; gene_type "protein_coding"; gene_name "Wdr12"; transcript_type "protein_coding"; transcript_name "Wdr12-201"; protein_id "ENSMUSP00000027173.9"; transcript_support_level "1"; mgi_id "MGI:1927241"; tag "basic"; ccdsid "CCDS14988.1"; havana_gene "OTTMUSG00000021598.1"; havana_transcript "OTTMUST00000051272.1";
chr1	HAVANA	CDS	60119678	60119750	.	-	.	gene_id "ENSMUSG00000026019.16"; transcript_id "ENSMUST00000027173.15"; exon_number "26"; exon_id "ENSMUSE00000154953.2"; gene_type "protein_coding"; gene_name "Wdr12"; transcript_type "protein_coding"; transcript_name "Wdr12-201"; protein_id "ENSMUSP00000027173.9"; transcript_support_level "1"; mgi_id "MGI:1927241"; tag "basic"; ccdsid "CCDS14988.1"; havana_gene "OTTMUSG00000021598.1"; havana_transcript "OTTMUST00000051272.1";
chr1	HAVANA	CDS	60117326	60117400	.	-	.	gene_id "ENSMUSG00000026019.16"; transcript_id "ENSMUST00000027173.15"; exon_number "27"; exon_id "chr1.1669";
chr1	HAVANA	stop_codon	60117323	60117325	.	-	.	gene_id "ENSMUSG00000026019.16"; transcript_id "ENSMUST00000027173.15"; exon_number "28"; exon_id "chr1.1670";
chr1	HAVANA	exon	60108944	60117400	.	-	.	gene_id "ENSMUSG00000026019.16"; transcript_id "ENSMUST00000027173.15"; exon_number "29"; exon_id "ENSMUSE00001320191.2"; gene_type "protein_coding"; gene_name "Wdr12"; transcript_type "protein_coding"; transcript_name "Wdr12-201"; protein_id "ENSMUSP00000027173.9"; transcript_support_level "1"; mgi_id "MGI:1927241"; tag "basic"; ccdsid "CCDS14988.1"; havana_gene "OTTMUSG00000021598.1"; havana_transcript "OTTMUST00000051272.1";
chr1	HAVANA	UTR	60108944	60117325	.	-	.	gene_id "ENSMUSG00000026019.16"; transcript_id "ENSMUST00000027173.15"; exon_number "30"; exon_id "1673";
chr1	IsoQuant	gene	60137433	60140614	.	+	.	gene_id "novel_gene_chr1_3446"; transcripts "1";
chr1	IsoQuant	transcript	60137433	60140614	.	+	.	gene_id "novel_gene_chr1_3446"; transcript_id "transcript3445.chr1.nnic"; exons "1";
chr1	IsoQuant	exon	60137433	60140614	.	+	.	gene_id "novel_gene_chr1_3446"; transcript_id "transcript3445.chr1.nnic"; exon_number "1"; exon_id "1674";
chr1	HAVANA	gene	60219744	60377487	.	+	.	gene_id "ENSMUSG00000073664.12"; transcripts "2"; gene_type "protein_coding"; gene_name "Nbeal1"; mgi_id "MGI:2444343"; havana_gene "OTTMUSG00000034193.1";
chr1	IsoQuant	transcript	60219744	60250754	.	+	.	gene_id "ENSMUSG00000073664.12"; transcript_id "transcript3455.chr1.nnic"; exons "8";
chr1	IsoQuant	exon	60219744	60219844	.	+	.	gene_id "ENSMUSG00000073664.12"; transcript_id "transcript3455.chr1.nnic"; exon_number "1"; exon_id "1675";
chr1	IsoQuant	exon	60220622	60220913	.	+	.	gene_id "ENSMUSG00000073664.12"; transcript_id "transcript3455.chr1.nnic"; exon_number "2"; exon_id "ENSMUSE00000291388.7";
chr1	IsoQuant	exon	60233663	60233754	.	+	.	gene_id "ENSMUSG00000073664.12"; transcript_id "transcript3455.chr1.nnic"; exon_number "3"; exon_id "ENSMUSE00000291381.4";
chr1	IsoQuant	exon	60234174	60234335	.	+	.	gene_id "ENSMUSG00000073664.12"; transcript_id "transcript3455.chr1.nnic"; exon_number "4"; exon_id "ENSMUSE00000291377.4";
chr1	IsoQuant	exon	60239264	60239345	.	+	.	gene_id "ENSMUSG00000073664.12"; transcript_id "transcript3455.chr1.nnic"; exon_number "5"; exon_id "ENSMUSE00000395967.4";
chr1	IsoQuant	exon	60240023	60240150	.	+	.	gene_id "ENSMUSG00000073664.12"; transcript_id "transcript3455.chr1.nnic"; exon_number "6"; exon_id "ENSMUSE00000389272.4";
chr1	IsoQuant	exon	60245493	60245575	.	+	.	gene_id "ENSMUSG00000073664.12"; transcript_id "transcript3455.chr1.nnic"; exon_number "7"; exon_id "ENSMUSE00000400272.4";
chr1	IsoQuant	exon	60246062	60250754	.	+	.	gene_id "ENSMUSG00000073664.12"; transcript_id "transcript3455.chr1.nnic"; exon_number "8"; exon_id "1676";
chr1	IsoQuant	transcript	60219744	60246644	.	+	.	gene_id "ENSMUSG00000073664.12"; transcript_id "transcript3457.chr1.nic"; exons "7";
chr1	IsoQuant	exon	60219744	60219844	.	+	.	gene_id "ENSMUSG00000073664.12"; transcript_id "transcript3457.chr1.nic"; exon_number "1"; exon_id "chr1.1675";
chr1	IsoQuant	exon	60220622	60220913	.	+	.	gene_id "ENSMUSG00000073664.12"; transcript_id "transcript3457.chr1.nic"; exon_number "2"; exon_id "ENSMUSE00000291388.7";
chr1	IsoQuant	exon	60233663	60233754	.	+	.	gene_id "ENSMUSG00000073664.12"; transcript_id "transcript3457.chr1.nic"; exon_number "3"; exon_id "ENSMUSE00000291381.4";
chr1	IsoQuant	exon	60234174	60234335	.	+	.	gene_id "ENSMUSG00000073664.12"; transcript_id "transcript3457.chr1.nic"; exon_number "4"; exon_id "ENSMUSE00000291377.4";
chr1	IsoQuant	exon	60239264	60239345	.	+	.	gene_id "ENSMUSG00000073664.12"; transcript_id "transcript3457.chr1.nic"; exon_number "5"; exon_id "ENSMUSE00000395967.4";
chr1	IsoQuant	exon	60240023	60240150	.	+	.	gene_id "ENSMUSG00000073664.12"; transcript_id "transcript3457.chr1.nic"; exon_number "6"; exon_id "ENSMUSE00000389272.4";
chr1	IsoQuant	exon	60245493	60246644	.	+	.	gene_id "ENSMUSG00000073664.12"; transcript_id "transcript3457.chr1.nic"; exon_number "7"; exon_id "1677";
chr1	IsoQuant	gene	60243361	60246614	.	-	.	gene_id "novel_gene_chr1_3460"; transcripts "1";
chr1	IsoQuant	transcript	60243361	60246614	.	-	.	gene_id "novel_gene_chr1_3460"; transcript_id "transcript3459.chr1.nnic"; exons "1";
chr1	IsoQuant	exon	60243361	60246614	.	-	.	gene_id "novel_gene_chr1_3460"; transcript_id "transcript3459.chr1.nnic"; exon_number "1"; exon_id "1678";
chr1	IsoQuant	gene	60330048	60332362	.	+	.	gene_id "novel_gene_chr1_3462"; transcripts "1";
chr1	IsoQuant	transcript	60330048	60332362	.	+	.	gene_id "novel_gene_chr1_3462"; transcript_id "transcript3461.chr1.nnic"; exons "1";
chr1	IsoQuant	exon	60330048	60332362	.	+	.	gene_id "novel_gene_chr1_3462"; transcript_id "transcript3461.chr1.nnic"; exon_number "1"; exon_id "1679";
chr1	HAVANA	gene	60382473	60427219	.	+	.	gene_id "ENSMUSG00000049439.14"; transcripts "4"; gene_type "protein_coding"; gene_name "Cyp20a1"; mgi_id "MGI:1925201"; tag "overlapping_locus"; havana_gene "OTTMUSG00000021516.1";
chr1	IsoQuant	transcript	60382495	60427219	.	+	.	gene_id "ENSMUSG00000049439.14"; transcript_id "transcript3467.chr1.nnic"; exons "13";
chr1	IsoQuant	exon	60382495	60382616	.	+	.	gene_id "ENSMUSG00000049439.14"; transcript_id "transcript3467.chr1.nnic"; exon_number "1"; exon_id "1680";
chr1	IsoQuant	exon	60391280	60391329	.	+	.	gene_id "ENSMUSG00000049439.14"; transcript_id "transcript3467.chr1.nnic"; exon_number "2"; exon_id "ENSMUSE00001332460.2";
chr1	IsoQuant	exon	60392170	60392234	.	+	.	gene_id "ENSMUSG00000049439.14"; transcript_id "transcript3467.chr1.nnic"; exon_number "3"; exon_id "1681";
chr1	IsoQuant	exon	60393673	60393815	.	+	.	gene_id "ENSMUSG00000049439.14"; transcript_id "transcript3467.chr1.nnic"; exon_number "4"; exon_id "ENSMUSE00001288318.2";
chr1	IsoQuant	exon	60402349	60402516	.	+	.	gene_id "ENSMUSG00000049439.14"; transcript_id "transcript3467.chr1.nnic"; exon_number "5"; exon_id "ENSMUSE00001264838.2";
chr1	IsoQuant	exon	60405808	60405886	.	+	.	gene_id "ENSMUSG00000049439.14"; transcript_id "transcript3467.chr1.nnic"; exon_number "6"; exon_id "ENSMUSE00001220081.2";
chr1	IsoQuant	exon	60410380	60410495	.	+	.	gene_id "ENSMUSG00000049439.14"; transcript_id "transcript3467.chr1.nnic"; exon_number "7"; exon_id "ENSMUSE00001298113.2";
chr1	IsoQuant	exon	60411749	60411803	.	+	.	gene_id "ENSMUSG00000049439.14"; transcript_id "transcript3467.chr1.nnic"; exon_number "8"; exon_id "ENSMUSE00001277155.2";
chr1	IsoQuant	exon	60415226	60415346	.	+	.	gene_id "ENSMUSG00000049439.14"; transcript_id "transcript3467.chr1.nnic"; exon_number "9"; exon_id "ENSMUSE00001238396.2";
chr1	IsoQuant	exon	60418533	60418644	.	+	.	gene_id "ENSMUSG00000049439.14"; transcript_id "transcript3467.chr1.nnic"; exon_number "10"; exon_id "ENSMUSE00001259276.2";
chr1	IsoQuant	exon	60421563	60421627	.	+	.	gene_id "ENSMUSG00000049439.14"; transcript_id "transcript3467.chr1.nnic"; exon_number "11"; exon_id "ENSMUSE00001235832.2";
chr1	IsoQuant	exon	60426064	60426153	.	+	.	gene_id "ENSMUSG00000049439.14"; transcript_id "transcript3467.chr1.nnic"; exon_number "12"; exon_id "ENSMUSE00001268072.2";
chr1	IsoQuant	exon	60426298	60427219	.	+	.	gene_id "ENSMUSG00000049439.14"; transcript_id "transcript3467.chr1.nnic"; exon_number "13"; exon_id "ENSMUSE00001217248.2";
chr1	IsoQuant	transcript	60382473	60393347	.	+	.	gene_id "ENSMUSG00000049439.14"; transcript_id "transcript3477.chr1.nic"; exons "2";
chr1	IsoQuant	exon	60382473	60382616	.	+	.	gene_id "ENSMUSG00000049439.14"; transcript_id "transcript3477.chr1.nic"; exon_number "1"; exon_id "1682";
chr1	IsoQuant	exon	60391280	60393347	.	+	.	gene_id "ENSMUSG00000049439.14"; transcript_id "transcript3477.chr1.nic"; exon_number "2"; exon_id "1683";
chr1	HAVANA	transcript	60382482	60427219	.	+	.	gene_id "ENSMUSG00000049439.14"; transcript_id "ENSMUST00000060608.13"; exons "13"; gene_type "protein_coding"; gene_name "Cyp20a1"; transcript_type "protein_coding"; transcript_name "Cyp20a1-201"; protein_id "ENSMUSP00000050823.7"; transcript_support_level "1"; mgi_id "MGI:1925201"; tag "basic"; ccdsid "CCDS14990.1"; havana_gene "OTTMUSG00000021516.1"; havana_transcript "OTTMUST00000051028.1";
chr1	HAVANA	UTR	60382482	60382544	.	+	.	gene_id "ENSMUSG00000049439.14"; transcript_id "ENSMUST00000060608.13"; exon_number "1"; exon_id "1684";
chr1	HAVANA	exon	60382482	60382616	.	+	.	gene_id "ENSMUSG00000049439.14"; transcript_id "ENSMUST00000060608.13"; exon_number "2"; exon_id "ENSMUSE00001334337.2"; gene_type "protein_coding"; gene_name "Cyp20a1"; transcript_type "protein_coding"; transcript_name "Cyp20a1-201"; protein_id "ENSMUSP00000050823.7"; transcript_support_level "1"; mgi_id "MGI:1925201"; tag "basic"; ccdsid "CCDS14990.1"; havana_gene "OTTMUSG00000021516.1"; havana_transcript "OTTMUST00000051028.1";
chr1	HAVANA	start_codon	60382545	60382547	.	+	.	gene_id "ENSMUSG00000049439.14"; transcript_id "ENSMUST00000060608.13"; exon_number "3"; exon_id "1685";
chr1	HAVANA	CDS	60382545	60382616	.	+	.	gene_id "ENSMUSG00000049439.14"; transcript_id "ENSMUST00000060608.13"; exon_number "4"; exon_id "1686";
chr1	HAVANA	CDS	60391280	60391329	.	+	.	gene_id "ENSMUSG00000049439.14"; transcript_id "ENSMUST00000060608.13"; exon_number "5"; exon_id "ENSMUSE00001332460.2"; gene_type "protein_coding"; gene_name "Cyp20a1"; transcript_type "protein_coding"; transcript_name "Cyp20a1-201"; protein_id "ENSMUSP00000050823.7"; transcript_support_level "1"; mgi_id "MGI:1925201"; tag "basic"; ccdsid "CCDS14990.1"; havana_gene "OTTMUSG00000021516.1"; havana_transcript "OTTMUST00000051028.1";
chr1	HAVANA	exon	60391280	60391329	.	+	.	gene_id "ENSMUSG00000049439.14"; transcript_id "ENSMUST00000060608.13"; exon_number "6"; exon_id "ENSMUSE00001332460.2"; gene_type "protein_coding"; gene_name "Cyp20a1"; transcript_type "protein_coding"; transcript_name "Cyp20a1-201"; protein_id "ENSMUSP00000050823.7"; transcript_support_level "1"; mgi_id "MGI:1925201"; tag "basic"; ccdsid "CCDS14990.1"; havana_gene "OTTMUSG00000021516.1"; havana_transcript "OTTMUST00000051028.1";
chr1	HAVANA	CDS	60392068	60392234	.	+	.	gene_id "ENSMUSG00000049439.14"; transcript_id "ENSMUST00000060608.13"; exon_number "7"; exon_id "ENSMUSE00001328592.2"; gene_type "protein_coding"; gene_name "Cyp20a1"; transcript_type "protein_coding"; transcript_name "Cyp20a1-201"; protein_id "ENSMUSP00000050823.7"; transcript_support_level "1"; mgi_id "MGI:1925201"; tag "basic"; ccdsid "CCDS14990.1"; havana_gene "OTTMUSG00000021516.1"; havana_transcript "OTTMUST00000051028.1";
chr1	HAVANA	exon	60392068	60392234	.	+	.	gene_id "ENSMUSG00000049439.14"; transcript_id "ENSMUST00000060608.13"; exon_number "8"; exon_id "ENSMUSE00001328592.2"; gene_type "protein_coding"; gene_name "Cyp20a1"; transcript_type "protein_coding"; transcript_name "Cyp20a1-201"; protein_id "ENSMUSP00000050823.7"; transcript_support_level "1"; mgi_id "MGI:1925201"; tag "basic"; ccdsid "CCDS14990.1"; havana_gene "OTTMUSG00000021516.1"; havana_transcript "OTTMUST00000051028.1";
chr1	HAVANA	CDS	60393673	60393815	.	+	.	gene_id "ENSMUSG00000049439.14"; transcript_id "ENSMUST00000060608.13"; exon_number "9"; exon_id "ENSMUSE00001288318.2"; gene_type "protein_coding"; gene_name "Cyp20a1"; transcript_type "protein_coding"; transcript_name "Cyp20a1-201"; protein_id "ENSMUSP00000050823.7"; transcript_support_level "1"; mgi_id "MGI:1925201"; tag "basic"; ccdsid "CCDS14990.1"; havana_gene "OTTMUSG00000021516.1"; havana_transcript "OTTMUST00000051028.1";
chr1	HAVANA	exon	60393673	60393815	.	+	.	gene_id "ENSMUSG00000049439.14"; transcript_id "ENSMUST00000060608.13"; exon_number "10"; exon_id "ENSMUSE00001288318.2"; gene_type "protein_coding"; gene_name "Cyp20a1"; transcript_type "protein_coding"; transcript_name "Cyp20a1-201"; protein_id "ENSMUSP00000050823.7"; transcript_support_level "1"; mgi_id "MGI:1925201"; tag "basic"; ccdsid "CCDS14990.1"; havana_gene "OTTMUSG00000021516.1"; havana_transcript "OTTMUST00000051028.1";
chr1	HAVANA	CDS	60402349	60402516	.	+	.	gene_id "ENSMUSG00000049439.14"; transcript_id "ENSMUST00000060608.13"; exon_number "11"; exon_id "ENSMUSE00001264838.2"; gene_type "protein_coding"; gene_name "Cyp20a1"; transcript_type "protein_coding"; transcript_name "Cyp20a1-201"; protein_id "ENSMUSP00000050823.7"; transcript_support_level "1"; mgi_id "MGI:1925201"; tag "basic"; ccdsid "CCDS14990.1"; havana_gene "OTTMUSG00000021516.1"; havana_transcript "OTTMUST00000051028.1";
chr1	HAVANA	exon	60402349	60402516	.	+	.	gene_id "ENSMUSG00000049439.14"; transcript_id "ENSMUST00000060608.13"; exon_number "12"; exon_id "ENSMUSE00001264838.2"; gene_type "protein_coding"; gene_name "Cyp20a1"; transcript_type "protein_coding"; transcript_name "Cyp20a1-201"; protein_id "ENSMUSP00000050823.7"; transcript_support_level "1"; mgi_id "MGI:1925201"; tag "basic"; ccdsid "CCDS14990.1"; havana_gene "OTTMUSG00000021516.1"; havana_transcript "OTTMUST00000051028.1";
chr1	HAVANA	CDS	60405808	60405886	.	+	.	gene_id "ENSMUSG00000049439.14"; transcript_id "ENSMUST00000060608.13"; exon_number "13"; exon_id "ENSMUSE00001220081.2"; gene_type "protein_coding"; gene_name "Cyp20a1"; transcript_type "protein_coding"; transcript_name "Cyp20a1-201"; protein_id "ENSMUSP00000050823.7"; transcript_support_level "1"; mgi_id "MGI:1925201"; tag "basic"; ccdsid "CCDS14990.1"; havana_gene "OTTMUSG00000021516.1"; havana_transcript "OTTMUST00000051028.1";
chr1	HAVANA	exon	60405808	60405886	.	+	.	gene_id "ENSMUSG00000049439.14"; transcript_id "ENSMUST00000060608.13"; exon_number "14"; exon_id "ENSMUSE00001220081.2"; gene_type "protein_coding"; gene_name "Cyp20a1"; transcript_type "protein_coding"; transcript_name "Cyp20a1-201"; protein_id "ENSMUSP00000050823.7"; transcript_support_level "1"; mgi_id "MGI:1925201"; tag "basic"; ccdsid "CCDS14990.1"; havana_gene "OTTMUSG00000021516.1"; havana_transcript "OTTMUST00000051028.1";
chr1	HAVANA	CDS	60410380	60410495	.	+	.	gene_id "ENSMUSG00000049439.14"; transcript_id "ENSMUST00000060608.13"; exon_number "15"; exon_id "ENSMUSE00001298113.2"; gene_type "protein_coding"; gene_name "Cyp20a1"; transcript_type "protein_coding"; transcript_name "Cyp20a1-201"; protein_id "ENSMUSP00000050823.7"; transcript_support_level "1"; mgi_id "MGI:1925201"; tag "basic"; ccdsid "CCDS14990.1"; havana_gene "OTTMUSG00000021516.1"; havana_transcript "OTTMUST00000051028.1";
chr1	HAVANA	exon	60410380	60410495	.	+	.	gene_id "ENSMUSG00000049439.14"; transcript_id "ENSMUST00000060608.13"; exon_number "16"; exon_id "ENSMUSE00001298113.2"; gene_type "protein_coding"; gene_name "Cyp20a1"; transcript_type "protein_coding"; transcript_name "Cyp20a1-201"; protein_id "ENSMUSP00000050823.7"; transcript_support_level "1"; mgi_id "MGI:1925201"; tag "basic"; ccdsid "CCDS14990.1"; havana_gene "OTTMUSG00000021516.1"; havana_transcript "OTTMUST00000051028.1";
chr1	HAVANA	CDS	60411749	60411803	.	+	.	gene_id "ENSMUSG00000049439.14"; transcript_id "ENSMUST00000060608.13"; exon_number "17"; exon_id "ENSMUSE00001277155.2"; gene_type "protein_coding"; gene_name "Cyp20a1"; transcript_type "protein_coding"; transcript_name "Cyp20a1-201"; protein_id "ENSMUSP00000050823.7"; transcript_support_level "1"; mgi_id "MGI:1925201"; tag "basic"; ccdsid "CCDS14990.1"; havana_gene "OTTMUSG00000021516.1"; havana_transcript "OTTMUST00000051028.1";
chr1	HAVANA	exon	60411749	60411803	.	+	.	gene_id "ENSMUSG00000049439.14"; transcript_id "ENSMUST00000060608.13"; exon_number "18"; exon_id "ENSMUSE00001277155.2"; gene_type "protein_coding"; gene_name "Cyp20a1"; transcript_type "protein_coding"; transcript_name "Cyp20a1-201"; protein_id "ENSMUSP00000050823.7"; transcript_support_level "1"; mgi_id "MGI:1925201"; tag "basic"; ccdsid "CCDS14990.1"; havana_gene "OTTMUSG00000021516.1"; havana_transcript "OTTMUST00000051028.1";
chr1	HAVANA	CDS	60415226	60415346	.	+	.	gene_id "ENSMUSG00000049439.14"; transcript_id "ENSMUST00000060608.13"; exon_number "19"; exon_id "ENSMUSE00001238396.2"; gene_type "protein_coding"; gene_name "Cyp20a1"; transcript_type "protein_coding"; transcript_name "Cyp20a1-201"; protein_id "ENSMUSP00000050823.7"; transcript_support_level "1"; mgi_id "MGI:1925201"; tag "basic"; ccdsid "CCDS14990.1"; havana_gene "OTTMUSG00000021516.1"; havana_transcript "OTTMUST00000051028.1";
chr1	HAVANA	exon	60415226	60415346	.	+	.	gene_id "ENSMUSG00000049439.14"; transcript_id "ENSMUST00000060608.13"; exon_number "20"; exon_id "ENSMUSE00001238396.2"; gene_type "protein_coding"; gene_name "Cyp20a1"; transcript_type "protein_coding"; transcript_name "Cyp20a1-201"; protein_id "ENSMUSP00000050823.7"; transcript_support_level "1"; mgi_id "MGI:1925201"; tag "basic"; ccdsid "CCDS14990.1"; havana_gene "OTTMUSG00000021516.1"; havana_transcript "OTTMUST00000051028.1";
chr1	HAVANA	CDS	60418533	60418644	.	+	.	gene_id "ENSMUSG00000049439.14"; transcript_id "ENSMUST00000060608.13"; exon_number "21"; exon_id "ENSMUSE00001259276.2"; gene_type "protein_coding"; gene_name "Cyp20a1"; transcript_type "protein_coding"; transcript_name "Cyp20a1-201"; protein_id "ENSMUSP00000050823.7"; transcript_support_level "1"; mgi_id "MGI:1925201"; tag "basic"; ccdsid "CCDS14990.1"; havana_gene "OTTMUSG00000021516.1"; havana_transcript "OTTMUST00000051028.1";
chr1	HAVANA	exon	60418533	60418644	.	+	.	gene_id "ENSMUSG00000049439.14"; transcript_id "ENSMUST00000060608.13"; exon_number "22"; exon_id "ENSMUSE00001259276.2"; gene_type "protein_coding"; gene_name "Cyp20a1"; transcript_type "protein_coding"; transcript_name "Cyp20a1-201"; protein_id "ENSMUSP00000050823.7"; transcript_support_level "1"; mgi_id "MGI:1925201"; tag "basic"; ccdsid "CCDS14990.1"; havana_gene "OTTMUSG00000021516.1"; havana_transcript "OTTMUST00000051028.1";
chr1	HAVANA	CDS	60421563	60421627	.	+	.	gene_id "ENSMUSG00000049439.14"; transcript_id "ENSMUST00000060608.13"; exon_number "23"; exon_id "ENSMUSE00001235832.2"; gene_type "protein_coding"; gene_name "Cyp20a1"; transcript_type "protein_coding"; transcript_name "Cyp20a1-201"; protein_id "ENSMUSP00000050823.7"; transcript_support_level "1"; mgi_id "MGI:1925201"; tag "basic"; ccdsid "CCDS14990.1"; havana_gene "OTTMUSG00000021516.1"; havana_transcript "OTTMUST00000051028.1";
chr1	HAVANA	exon	60421563	60421627	.	+	.	gene_id "ENSMUSG00000049439.14"; transcript_id "ENSMUST00000060608.13"; exon_number "24"; exon_id "ENSMUSE00001235832.2"; gene_type "protein_coding"; gene_name "Cyp20a1"; transcript_type "protein_coding"; transcript_name "Cyp20a1-201"; protein_id "ENSMUSP00000050823.7"; transcript_support_level "1"; mgi_id "MGI:1925201"; tag "basic"; ccdsid "CCDS14990.1"; havana_gene "OTTMUSG00000021516.1"; havana_transcript "OTTMUST00000051028.1";
chr1	HAVANA	CDS	60426064	60426153	.	+	.	gene_id "ENSMUSG00000049439.14"; transcript_id "ENSMUST00000060608.13"; exon_number "25"; exon_id "ENSMUSE00001268072.2"; gene_type "protein_coding"; gene_name "Cyp20a1"; transcript_type "protein_coding"; transcript_name "Cyp20a1-201"; protein_id "ENSMUSP00000050823.7"; transcript_support_level "1"; mgi_id "MGI:1925201"; tag "basic"; ccdsid "CCDS14990.1"; havana_gene "OTTMUSG00000021516.1"; havana_transcript "OTTMUST00000051028.1";
chr1	HAVANA	exon	60426064	60426153	.	+	.	gene_id "ENSMUSG00000049439.14"; transcript_id "ENSMUST00000060608.13"; exon_number "26"; exon_id "ENSMUSE00001268072.2"; gene_type "protein_coding"; gene_name "Cyp20a1"; transcript_type "protein_coding"; transcript_name "Cyp20a1-201"; protein_id "ENSMUSP00000050823.7"; transcript_support_level "1"; mgi_id "MGI:1925201"; tag "basic"; ccdsid "CCDS14990.1"; havana_gene "OTTMUSG00000021516.1"; havana_transcript "OTTMUST00000051028.1";
chr1	HAVANA	CDS	60426298	60426445	.	+	.	gene_id "ENSMUSG00000049439.14"; transcript_id "ENSMUST00000060608.13"; exon_number "27"; exon_id "1687";
chr1	HAVANA	exon	60426298	60427219	.	+	.	gene_id "ENSMUSG00000049439.14"; transcript_id "ENSMUST00000060608.13"; exon_number "28"; exon_id "ENSMUSE00001217248.2"; gene_type "protein_coding"; gene_name "Cyp20a1"; transcript_type "protein_coding"; transcript_name "Cyp20a1-201"; protein_id "ENSMUSP00000050823.7"; transcript_support_level "1"; mgi_id "MGI:1925201"; tag "basic"; ccdsid "CCDS14990.1"; havana_gene "OTTMUSG00000021516.1"; havana_transcript "OTTMUST00000051028.1";
chr1	HAVANA	stop_codon	60426446	60426448	.	+	.	gene_id "ENSMUSG00000049439.14"; transcript_id "ENSMUST00000060608.13"; exon_number "29"; exon_id "1688";
chr1	HAVANA	UTR	60426446	60427219	.	+	.	gene_id "ENSMUSG00000049439.14"; transcript_id "ENSMUST00000060608.13"; exon_number "30"; exon_id "1689";
chr1	HAVANA	transcript	60382482	60427219	.	+	.	gene_id "ENSMUSG00000049439.14"; transcript_id "ENSMUST00000148443.3"; exons "12"; gene_type "protein_coding"; gene_name "Cyp20a1"; transcript_type "nonsense_mediated_decay"; transcript_name "Cyp20a1-203"; protein_id "ENSMUSP00000137471.2"; transcript_support_level "1"; mgi_id "MGI:1925201"; havana_gene "OTTMUSG00000021516.1"; havana_transcript "OTTMUST00000051030.1";
chr1	HAVANA	UTR	60382482	60382544	.	+	.	gene_id "ENSMUSG00000049439.14"; transcript_id "ENSMUST00000148443.3"; exon_number "1"; exon_id "chr1.1684";
chr1	HAVANA	exon	60382482	60382616	.	+	.	gene_id "ENSMUSG00000049439.14"; transcript_id "ENSMUST00000148443.3"; exon_number "2"; exon_id "ENSMUSE00001334337.2"; gene_type "protein_coding"; gene_name "Cyp20a1"; transcript_type "nonsense_mediated_decay"; transcript_name "Cyp20a1-203"; protein_id "ENSMUSP00000137471.2"; transcript_support_level "1"; mgi_id "MGI:1925201"; havana_gene "OTTMUSG00000021516.1"; havana_transcript "OTTMUST00000051030.1";
chr1	HAVANA	start_codon	60382545	60382547	.	+	.	gene_id "ENSMUSG00000049439.14"; transcript_id "ENSMUST00000148443.3"; exon_number "3"; exon_id "chr1.1685";
chr1	HAVANA	CDS	60382545	60382616	.	+	.	gene_id "ENSMUSG00000049439.14"; transcript_id "ENSMUST00000148443.3"; exon_number "4"; exon_id "chr1.1686";
chr1	HAVANA	CDS	60391280	60391329	.	+	.	gene_id "ENSMUSG00000049439.14"; transcript_id "ENSMUST00000148443.3"; exon_number "5"; exon_id "ENSMUSE00001332460.2"; gene_type "protein_coding"; gene_name "Cyp20a1"; transcript_type "nonsense_mediated_decay"; transcript_name "Cyp20a1-203"; protein_id "ENSMUSP00000137471.2"; transcript_support_level "1"; mgi_id "MGI:1925201"; havana_gene "OTTMUSG00000021516.1"; havana_transcript "OTTMUST00000051030.1";
chr1	HAVANA	exon	60391280	60391329	.	+	.	gene_id "ENSMUSG00000049439.14"; transcript_id "ENSMUST00000148443.3"; exon_number "6"; exon_id "ENSMUSE00001332460.2"; gene_type "protein_coding"; gene_name "Cyp20a1"; transcript_type "nonsense_mediated_decay"; transcript_name "Cyp20a1-203"; protein_id "ENSMUSP00000137471.2"; transcript_support_level "1"; mgi_id "MGI:1925201"; havana_gene "OTTMUSG00000021516.1"; havana_transcript "OTTMUST00000051030.1";
chr1	HAVANA	CDS	60393673	60393682	.	+	.	gene_id "ENSMUSG00000049439.14"; transcript_id "ENSMUST00000148443.3"; exon_number "7"; exon_id "1690";
chr1	HAVANA	exon	60393673	60393815	.	+	.	gene_id "ENSMUSG00000049439.14"; transcript_id "ENSMUST00000148443.3"; exon_number "8"; exon_id "ENSMUSE00001288318.2"; gene_type "protein_coding"; gene_name "Cyp20a1"; transcript_type "nonsense_mediated_decay"; transcript_name "Cyp20a1-203"; protein_id "ENSMUSP00000137471.2"; transcript_support_level "1"; mgi_id "MGI:1925201"; havana_gene "OTTMUSG00000021516.1"; havana_transcript "OTTMUST00000051030.1";
chr1	HAVANA	stop_codon	60393683	60393685	.	+	.	gene_id "ENSMUSG00000049439.14"; transcript_id "ENSMUST00000148443.3"; exon_number "9"; exon_id "1691";
chr1	HAVANA	UTR	60393683	60393815	.	+	.	gene_id "ENSMUSG00000049439.14"; transcript_id "ENSMUST00000148443.3"; exon_number "10"; exon_id "1692";
chr1	HAVANA	UTR	60402349	60402516	.	+	.	gene_id "ENSMUSG00000049439.14"; transcript_id "ENSMUST00000148443.3"; exon_number "11"; exon_id "ENSMUSE00001264838.2"; gene_type "protein_coding"; gene_name "Cyp20a1"; transcript_type "nonsense_mediated_decay"; transcript_name "Cyp20a1-203"; protein_id "ENSMUSP00000137471.2"; transcript_support_level "1"; mgi_id "MGI:1925201"; havana_gene "OTTMUSG00000021516.1"; havana_transcript "OTTMUST00000051030.1";
chr1	HAVANA	exon	60402349	60402516	.	+	.	gene_id "ENSMUSG00000049439.14"; transcript_id "ENSMUST00000148443.3"; exon_number "12"; exon_id "ENSMUSE00001264838.2"; gene_type "protein_coding"; gene_name "Cyp20a1"; transcript_type "nonsense_mediated_decay"; transcript_name "Cyp20a1-203"; protein_id "ENSMUSP00000137471.2"; transcript_support_level "1"; mgi_id "MGI:1925201"; havana_gene "OTTMUSG00000021516.1"; havana_transcript "OTTMUST00000051030.1";
chr1	HAVANA	UTR	60405808	60405886	.	+	.	gene_id "ENSMUSG00000049439.14"; transcript_id "ENSMUST00000148443.3"; exon_number "13"; exon_id "ENSMUSE00001220081.2"; gene_type "protein_coding"; gene_name "Cyp20a1"; transcript_type "nonsense_mediated_decay"; transcript_name "Cyp20a1-203"; protein_id "ENSMUSP00000137471.2"; transcript_support_level "1"; mgi_id "MGI:1925201"; havana_gene "OTTMUSG00000021516.1"; havana_transcript "OTTMUST00000051030.1";
chr1	HAVANA	exon	60405808	60405886	.	+	.	gene_id "ENSMUSG00000049439.14"; transcript_id "ENSMUST00000148443.3"; exon_number "14"; exon_id "ENSMUSE00001220081.2"; gene_type "protein_coding"; gene_name "Cyp20a1"; transcript_type "nonsense_mediated_decay"; transcript_name "Cyp20a1-203"; protein_id "ENSMUSP00000137471.2"; transcript_support_level "1"; mgi_id "MGI:1925201"; havana_gene "OTTMUSG00000021516.1"; havana_transcript "OTTMUST00000051030.1";
chr1	HAVANA	UTR	60410380	60410495	.	+	.	gene_id "ENSMUSG00000049439.14"; transcript_id "ENSMUST00000148443.3"; exon_number "15"; exon_id "ENSMUSE00001298113.2"; gene_type "protein_coding"; gene_name "Cyp20a1"; transcript_type "nonsense_mediated_decay"; transcript_name "Cyp20a1-203"; protein_id "ENSMUSP00000137471.2"; transcript_support_level "1"; mgi_id "MGI:1925201"; havana_gene "OTTMUSG00000021516.1"; havana_transcript "OTTMUST00000051030.1";
chr1	HAVANA	exon	60410380	60410495	.	+	.	gene_id "ENSMUSG00000049439.14"; transcript_id "ENSMUST00000148443.3"; exon_number "16"; exon_id "ENSMUSE00001298113.2"; gene_type "protein_coding"; gene_name "Cyp20a1"; transcript_type "nonsense_mediated_decay"; transcript_name "Cyp20a1-203"; protein_id "ENSMUSP00000137471.2"; transcript_support_level "1"; mgi_id "MGI:1925201"; havana_gene "OTTMUSG00000021516.1"; havana_transcript "OTTMUST00000051030.1";
chr1	HAVANA	UTR	60411749	60411803	.	+	.	gene_id "ENSMUSG00000049439.14"; transcript_id "ENSMUST00000148443.3"; exon_number "17"; exon_id "ENSMUSE00001277155.2"; gene_type "protein_coding"; gene_name "Cyp20a1"; transcript_type "nonsense_mediated_decay"; transcript_name "Cyp20a1-203"; protein_id "ENSMUSP00000137471.2"; transcript_support_level "1"; mgi_id "MGI:1925201"; havana_gene "OTTMUSG00000021516.1"; havana_transcript "OTTMUST00000051030.1";
chr1	HAVANA	exon	60411749	60411803	.	+	.	gene_id "ENSMUSG00000049439.14"; transcript_id "ENSMUST00000148443.3"; exon_number "18"; exon_id "ENSMUSE00001277155.2"; gene_type "protein_coding"; gene_name "Cyp20a1"; transcript_type "nonsense_mediated_decay"; transcript_name "Cyp20a1-203"; protein_id "ENSMUSP00000137471.2"; transcript_support_level "1"; mgi_id "MGI:1925201"; havana_gene "OTTMUSG00000021516.1"; havana_transcript "OTTMUST00000051030.1";
chr1	HAVANA	UTR	60415226	60415346	.	+	.	gene_id "ENSMUSG00000049439.14"; transcript_id "ENSMUST00000148443.3"; exon_number "19"; exon_id "ENSMUSE00001238396.2"; gene_type "protein_coding"; gene_name "Cyp20a1"; transcript_type "nonsense_mediated_decay"; transcript_name "Cyp20a1-203"; protein_id "ENSMUSP00000137471.2"; transcript_support_level "1"; mgi_id "MGI:1925201"; havana_gene "OTTMUSG00000021516.1"; havana_transcript "OTTMUST00000051030.1";
chr1	HAVANA	exon	60415226	60415346	.	+	.	gene_id "ENSMUSG00000049439.14"; transcript_id "ENSMUST00000148443.3"; exon_number "20"; exon_id "ENSMUSE00001238396.2"; gene_type "protein_coding"; gene_name "Cyp20a1"; transcript_type "nonsense_mediated_decay"; transcript_name "Cyp20a1-203"; protein_id "ENSMUSP00000137471.2"; transcript_support_level "1"; mgi_id "MGI:1925201"; havana_gene "OTTMUSG00000021516.1"; havana_transcript "OTTMUST00000051030.1";
chr1	HAVANA	UTR	60418533	60418644	.	+	.	gene_id "ENSMUSG00000049439.14"; transcript_id "ENSMUST00000148443.3"; exon_number "21"; exon_id "ENSMUSE00001259276.2"; gene_type "protein_coding"; gene_name "Cyp20a1"; transcript_type "nonsense_mediated_decay"; transcript_name "Cyp20a1-203"; protein_id "ENSMUSP00000137471.2"; transcript_support_level "1"; mgi_id "MGI:1925201"; havana_gene "OTTMUSG00000021516.1"; havana_transcript "OTTMUST00000051030.1";
chr1	HAVANA	exon	60418533	60418644	.	+	.	gene_id "ENSMUSG00000049439.14"; transcript_id "ENSMUST00000148443.3"; exon_number "22"; exon_id "ENSMUSE00001259276.2"; gene_type "protein_coding"; gene_name "Cyp20a1"; transcript_type "nonsense_mediated_decay"; transcript_name "Cyp20a1-203"; protein_id "ENSMUSP00000137471.2"; transcript_support_level "1"; mgi_id "MGI:1925201"; havana_gene "OTTMUSG00000021516.1"; havana_transcript "OTTMUST00000051030.1";
chr1	HAVANA	UTR	60421563	60421627	.	+	.	gene_id "ENSMUSG00000049439.14"; transcript_id "ENSMUST00000148443.3"; exon_number "23"; exon_id "ENSMUSE00001235832.2"; gene_type "protein_coding"; gene_name "Cyp20a1"; transcript_type "nonsense_mediated_decay"; transcript_name "Cyp20a1-203"; protein_id "ENSMUSP00000137471.2"; transcript_support_level "1"; mgi_id "MGI:1925201"; havana_gene "OTTMUSG00000021516.1"; havana_transcript "OTTMUST00000051030.1";
chr1	HAVANA	exon	60421563	60421627	.	+	.	gene_id "ENSMUSG00000049439.14"; transcript_id "ENSMUST00000148443.3"; exon_number "24"; exon_id "ENSMUSE00001235832.2"; gene_type "protein_coding"; gene_name "Cyp20a1"; transcript_type "nonsense_mediated_decay"; transcript_name "Cyp20a1-203"; protein_id "ENSMUSP00000137471.2"; transcript_support_level "1"; mgi_id "MGI:1925201"; havana_gene "OTTMUSG00000021516.1"; havana_transcript "OTTMUST00000051030.1";
chr1	HAVANA	UTR	60426064	60426153	.	+	.	gene_id "ENSMUSG00000049439.14"; transcript_id "ENSMUST00000148443.3"; exon_number "25"; exon_id "ENSMUSE00001268072.2"; gene_type "protein_coding"; gene_name "Cyp20a1"; transcript_type "nonsense_mediated_decay"; transcript_name "Cyp20a1-203"; protein_id "ENSMUSP00000137471.2"; transcript_support_level "1"; mgi_id "MGI:1925201"; havana_gene "OTTMUSG00000021516.1"; havana_transcript "OTTMUST00000051030.1";
chr1	HAVANA	exon	60426064	60426153	.	+	.	gene_id "ENSMUSG00000049439.14"; transcript_id "ENSMUST00000148443.3"; exon_number "26"; exon_id "ENSMUSE00001268072.2"; gene_type "protein_coding"; gene_name "Cyp20a1"; transcript_type "nonsense_mediated_decay"; transcript_name "Cyp20a1-203"; protein_id "ENSMUSP00000137471.2"; transcript_support_level "1"; mgi_id "MGI:1925201"; havana_gene "OTTMUSG00000021516.1"; havana_transcript "OTTMUST00000051030.1";
chr1	HAVANA	UTR	60426298	60427219	.	+	.	gene_id "ENSMUSG00000049439.14"; transcript_id "ENSMUST00000148443.3"; exon_number "27"; exon_id "ENSMUSE00001217248.2"; gene_type "protein_coding"; gene_name "Cyp20a1"; transcript_type "nonsense_mediated_decay"; transcript_name "Cyp20a1-203"; protein_id "ENSMUSP00000137471.2"; transcript_support_level "1"; mgi_id "MGI:1925201"; havana_gene "OTTMUSG00000021516.1"; havana_transcript "OTTMUST00000051030.1";
chr1	HAVANA	exon	60426298	60427219	.	+	.	gene_id "ENSMUSG00000049439.14"; transcript_id "ENSMUST00000148443.3"; exon_number "28"; exon_id "ENSMUSE00001217248.2"; gene_type "protein_coding"; gene_name "Cyp20a1"; transcript_type "nonsense_mediated_decay"; transcript_name "Cyp20a1-203"; protein_id "ENSMUSP00000137471.2"; transcript_support_level "1"; mgi_id "MGI:1925201"; havana_gene "OTTMUSG00000021516.1"; havana_transcript "OTTMUST00000051030.1";
chr1	HAVANA	gene	60448717	60520317	.	+	.	gene_id "ENSMUSG00000026782.16"; transcripts "3"; gene_type "protein_coding"; gene_name "Abi2"; mgi_id "MGI:106913"; havana_gene "OTTMUSG00000047318.1";
chr1	IsoQuant	transcript	60448755	60520317	.	+	.	gene_id "ENSMUSG00000026782.16"; transcript_id "transcript3499.chr1.nic"; exons "12";
chr1	IsoQuant	exon	60448755	60449078	.	+	.	gene_id "ENSMUSG00000026782.16"; transcript_id "transcript3499.chr1.nic"; exon_number "1"; exon_id "1693";
chr1	IsoQuant	exon	60473402	60473569	.	+	.	gene_id "ENSMUSG00000026782.16"; transcript_id "transcript3499.chr1.nic"; exon_number "2"; exon_id "ENSMUSE00000629858.2";
chr1	IsoQuant	exon	60476215	60476391	.	+	.	gene_id "ENSMUSG00000026782.16"; transcript_id "transcript3499.chr1.nic"; exon_number "3"; exon_id "ENSMUSE00000629857.2";
chr1	IsoQuant	exon	60478101	60478118	.	+	.	gene_id "ENSMUSG00000026782.16"; transcript_id "transcript3499.chr1.nic"; exon_number "4"; exon_id "ENSMUSE00001469465.2";
chr1	IsoQuant	exon	60483144	60483241	.	+	.	gene_id "ENSMUSG00000026782.16"; transcript_id "transcript3499.chr1.nic"; exon_number "5"; exon_id "ENSMUSE00000629855.2";
chr1	IsoQuant	exon	60486419	60486565	.	+	.	gene_id "ENSMUSG00000026782.16"; transcript_id "transcript3499.chr1.nic"; exon_number "6"; exon_id "ENSMUSE00000629854.2";
chr1	IsoQuant	exon	60487237	60487361	.	+	.	gene_id "ENSMUSG00000026782.16"; transcript_id "transcript3499.chr1.nic"; exon_number "7"; exon_id "ENSMUSE00000629853.2";
chr1	IsoQuant	exon	60489230	60489412	.	+	.	gene_id "ENSMUSG00000026782.16"; transcript_id "transcript3499.chr1.nic"; exon_number "8"; exon_id "ENSMUSE00001326652.2";
chr1	IsoQuant	exon	60492763	60492921	.	+	.	gene_id "ENSMUSG00000026782.16"; transcript_id "transcript3499.chr1.nic"; exon_number "9"; exon_id "ENSMUSE00000629851.2";
chr1	IsoQuant	exon	60503688	60503774	.	+	.	gene_id "ENSMUSG00000026782.16"; transcript_id "transcript3499.chr1.nic"; exon_number "10"; exon_id "ENSMUSE00001319285.2";
chr1	IsoQuant	exon	60509825	60509998	.	+	.	gene_id "ENSMUSG00000026782.16"; transcript_id "transcript3499.chr1.nic"; exon_number "11"; exon_id "ENSMUSE00000629850.2";
chr1	IsoQuant	exon	60515899	60520317	.	+	.	gene_id "ENSMUSG00000026782.16"; transcript_id "transcript3499.chr1.nic"; exon_number "12"; exon_id "ENSMUSE00000514735.8";
chr1	IsoQuant	transcript	60448717	60520317	.	+	.	gene_id "ENSMUSG00000026782.16"; transcript_id "transcript3502.chr1.nic"; exons "11";
chr1	IsoQuant	exon	60448717	60449078	.	+	.	gene_id "ENSMUSG00000026782.16"; transcript_id "transcript3502.chr1.nic"; exon_number "1"; exon_id "1694";
chr1	IsoQuant	exon	60473402	60473569	.	+	.	gene_id "ENSMUSG00000026782.16"; transcript_id "transcript3502.chr1.nic"; exon_number "2"; exon_id "ENSMUSE00000629858.2";
chr1	IsoQuant	exon	60476215	60476391	.	+	.	gene_id "ENSMUSG00000026782.16"; transcript_id "transcript3502.chr1.nic"; exon_number "3"; exon_id "ENSMUSE00000629857.2";
chr1	IsoQuant	exon	60478101	60478118	.	+	.	gene_id "ENSMUSG00000026782.16"; transcript_id "transcript3502.chr1.nic"; exon_number "4"; exon_id "ENSMUSE00001469465.2";
chr1	IsoQuant	exon	60483144	60483241	.	+	.	gene_id "ENSMUSG00000026782.16"; transcript_id "transcript3502.chr1.nic"; exon_number "5"; exon_id "ENSMUSE00000629855.2";
chr1	IsoQuant	exon	60486419	60486565	.	+	.	gene_id "ENSMUSG00000026782.16"; transcript_id "transcript3502.chr1.nic"; exon_number "6"; exon_id "ENSMUSE00000629854.2";
chr1	IsoQuant	exon	60487237	60487361	.	+	.	gene_id "ENSMUSG00000026782.16"; transcript_id "transcript3502.chr1.nic"; exon_number "7"; exon_id "ENSMUSE00000629853.2";
chr1	IsoQuant	exon	60489230	60489412	.	+	.	gene_id "ENSMUSG00000026782.16"; transcript_id "transcript3502.chr1.nic"; exon_number "8"; exon_id "ENSMUSE00001326652.2";
chr1	IsoQuant	exon	60492763	60492921	.	+	.	gene_id "ENSMUSG00000026782.16"; transcript_id "transcript3502.chr1.nic"; exon_number "9"; exon_id "ENSMUSE00000629851.2";
chr1	IsoQuant	exon	60509825	60509998	.	+	.	gene_id "ENSMUSG00000026782.16"; transcript_id "transcript3502.chr1.nic"; exon_number "10"; exon_id "ENSMUSE00000629850.2";
chr1	IsoQuant	exon	60515899	60520317	.	+	.	gene_id "ENSMUSG00000026782.16"; transcript_id "transcript3502.chr1.nic"; exon_number "11"; exon_id "ENSMUSE00000514735.8";
chr1	HAVANA	transcript	60448778	60520317	.	+	.	gene_id "ENSMUSG00000026782.16"; transcript_id "ENSMUST00000052332.15"; exons "9"; gene_type "protein_coding"; gene_name "Abi2"; transcript_type "protein_coding"; transcript_name "Abi2-201"; protein_id "ENSMUSP00000058754.9"; transcript_support_level "1"; mgi_id "MGI:106913"; tag "basic"; ccdsid "CCDS14991.1"; havana_gene "OTTMUSG00000047318.1"; havana_transcript "OTTMUST00000122320.1";
chr1	HAVANA	UTR	60448778	60448961	.	+	.	gene_id "ENSMUSG00000026782.16"; transcript_id "ENSMUST00000052332.15"; exon_number "1"; exon_id "1695";
chr1	HAVANA	exon	60448778	60449078	.	+	.	gene_id "ENSMUSG00000026782.16"; transcript_id "ENSMUST00000052332.15"; exon_number "2"; exon_id "ENSMUSE00000601545.5"; gene_type "protein_coding"; gene_name "Abi2"; transcript_type "protein_coding"; transcript_name "Abi2-201"; protein_id "ENSMUSP00000058754.9"; transcript_support_level "1"; mgi_id "MGI:106913"; tag "basic"; ccdsid "CCDS14991.1"; havana_gene "OTTMUSG00000047318.1"; havana_transcript "OTTMUST00000122320.1";
chr1	HAVANA	start_codon	60448962	60448964	.	+	.	gene_id "ENSMUSG00000026782.16"; transcript_id "ENSMUST00000052332.15"; exon_number "3"; exon_id "1696";
chr1	HAVANA	CDS	60448962	60449078	.	+	.	gene_id "ENSMUSG00000026782.16"; transcript_id "ENSMUST00000052332.15"; exon_number "4"; exon_id "ENSMUSE00001333220.2"; gene_type "protein_coding"; gene_name "Abi2"; transcript_type "protein_coding"; transcript_name "Abi2-201"; protein_id "ENSMUSP00000058754.9"; transcript_support_level "1"; mgi_id "MGI:106913"; tag "basic"; ccdsid "CCDS14991.1"; havana_gene "OTTMUSG00000047318.1"; havana_transcript "OTTMUST00000122320.1";
chr1	HAVANA	CDS	60473402	60473569	.	+	.	gene_id "ENSMUSG00000026782.16"; transcript_id "ENSMUST00000052332.15"; exon_number "5"; exon_id "ENSMUSE00000629858.2"; gene_type "protein_coding"; gene_name "Abi2"; transcript_type "protein_coding"; transcript_name "Abi2-201"; protein_id "ENSMUSP00000058754.9"; transcript_support_level "1"; mgi_id "MGI:106913"; tag "basic"; ccdsid "CCDS14991.1"; havana_gene "OTTMUSG00000047318.1"; havana_transcript "OTTMUST00000122320.1";
chr1	HAVANA	exon	60473402	60473569	.	+	.	gene_id "ENSMUSG00000026782.16"; transcript_id "ENSMUST00000052332.15"; exon_number "6"; exon_id "ENSMUSE00000629858.2"; gene_type "protein_coding"; gene_name "Abi2"; transcript_type "protein_coding"; transcript_name "Abi2-201"; protein_id "ENSMUSP00000058754.9"; transcript_support_level "1"; mgi_id "MGI:106913"; tag "basic"; ccdsid "CCDS14991.1"; havana_gene "OTTMUSG00000047318.1"; havana_transcript "OTTMUST00000122320.1";
chr1	HAVANA	CDS	60476215	60476391	.	+	.	gene_id "ENSMUSG00000026782.16"; transcript_id "ENSMUST00000052332.15"; exon_number "7"; exon_id "ENSMUSE00000629857.2"; gene_type "protein_coding"; gene_name "Abi2"; transcript_type "protein_coding"; transcript_name "Abi2-201"; protein_id "ENSMUSP00000058754.9"; transcript_support_level "1"; mgi_id "MGI:106913"; tag "basic"; ccdsid "CCDS14991.1"; havana_gene "OTTMUSG00000047318.1"; havana_transcript "OTTMUST00000122320.1";
chr1	HAVANA	exon	60476215	60476391	.	+	.	gene_id "ENSMUSG00000026782.16"; transcript_id "ENSMUST00000052332.15"; exon_number "8"; exon_id "ENSMUSE00000629857.2"; gene_type "protein_coding"; gene_name "Abi2"; transcript_type "protein_coding"; transcript_name "Abi2-201"; protein_id "ENSMUSP00000058754.9"; transcript_support_level "1"; mgi_id "MGI:106913"; tag "basic"; ccdsid "CCDS14991.1"; havana_gene "OTTMUSG00000047318.1"; havana_transcript "OTTMUST00000122320.1";
chr1	HAVANA	CDS	60483144	60483241	.	+	.	gene_id "ENSMUSG00000026782.16"; transcript_id "ENSMUST00000052332.15"; exon_number "9"; exon_id "ENSMUSE00000629855.2"; gene_type "protein_coding"; gene_name "Abi2"; transcript_type "protein_coding"; transcript_name "Abi2-201"; protein_id "ENSMUSP00000058754.9"; transcript_support_level "1"; mgi_id "MGI:106913"; tag "basic"; ccdsid "CCDS14991.1"; havana_gene "OTTMUSG00000047318.1"; havana_transcript "OTTMUST00000122320.1";
chr1	HAVANA	exon	60483144	60483241	.	+	.	gene_id "ENSMUSG00000026782.16"; transcript_id "ENSMUST00000052332.15"; exon_number "10"; exon_id "ENSMUSE00000629855.2"; gene_type "protein_coding"; gene_name "Abi2"; transcript_type "protein_coding"; transcript_name "Abi2-201"; protein_id "ENSMUSP00000058754.9"; transcript_support_level "1"; mgi_id "MGI:106913"; tag "basic"; ccdsid "CCDS14991.1"; havana_gene "OTTMUSG00000047318.1"; havana_transcript "OTTMUST00000122320.1";
chr1	HAVANA	CDS	60486419	60486565	.	+	.	gene_id "ENSMUSG00000026782.16"; transcript_id "ENSMUST00000052332.15"; exon_number "11"; exon_id "ENSMUSE00000629854.2"; gene_type "protein_coding"; gene_name "Abi2"; transcript_type "protein_coding"; transcript_name "Abi2-201"; protein_id "ENSMUSP00000058754.9"; transcript_support_level "1"; mgi_id "MGI:106913"; tag "basic"; ccdsid "CCDS14991.1"; havana_gene "OTTMUSG00000047318.1"; havana_transcript "OTTMUST00000122320.1";
chr1	HAVANA	exon	60486419	60486565	.	+	.	gene_id "ENSMUSG00000026782.16"; transcript_id "ENSMUST00000052332.15"; exon_number "12"; exon_id "ENSMUSE00000629854.2"; gene_type "protein_coding"; gene_name "Abi2"; transcript_type "protein_coding"; transcript_name "Abi2-201"; protein_id "ENSMUSP00000058754.9"; transcript_support_level "1"; mgi_id "MGI:106913"; tag "basic"; ccdsid "CCDS14991.1"; havana_gene "OTTMUSG00000047318.1"; havana_transcript "OTTMUST00000122320.1";
chr1	HAVANA	CDS	60487237	60487361	.	+	.	gene_id "ENSMUSG00000026782.16"; transcript_id "ENSMUST00000052332.15"; exon_number "13"; exon_id "ENSMUSE00000629853.2"; gene_type "protein_coding"; gene_name "Abi2"; transcript_type "protein_coding"; transcript_name "Abi2-201"; protein_id "ENSMUSP00000058754.9"; transcript_support_level "1"; mgi_id "MGI:106913"; tag "basic"; ccdsid "CCDS14991.1"; havana_gene "OTTMUSG00000047318.1"; havana_transcript "OTTMUST00000122320.1";
chr1	HAVANA	exon	60487237	60487361	.	+	.	gene_id "ENSMUSG00000026782.16"; transcript_id "ENSMUST00000052332.15"; exon_number "14"; exon_id "ENSMUSE00000629853.2"; gene_type "protein_coding"; gene_name "Abi2"; transcript_type "protein_coding"; transcript_name "Abi2-201"; protein_id "ENSMUSP00000058754.9"; transcript_support_level "1"; mgi_id "MGI:106913"; tag "basic"; ccdsid "CCDS14991.1"; havana_gene "OTTMUSG00000047318.1"; havana_transcript "OTTMUST00000122320.1";
chr1	HAVANA	CDS	60492763	60492921	.	+	.	gene_id "ENSMUSG00000026782.16"; transcript_id "ENSMUST00000052332.15"; exon_number "15"; exon_id "ENSMUSE00000629851.2"; gene_type "protein_coding"; gene_name "Abi2"; transcript_type "protein_coding"; transcript_name "Abi2-201"; protein_id "ENSMUSP00000058754.9"; transcript_support_level "1"; mgi_id "MGI:106913"; tag "basic"; ccdsid "CCDS14991.1"; havana_gene "OTTMUSG00000047318.1"; havana_transcript "OTTMUST00000122320.1";
chr1	HAVANA	exon	60492763	60492921	.	+	.	gene_id "ENSMUSG00000026782.16"; transcript_id "ENSMUST00000052332.15"; exon_number "16"; exon_id "ENSMUSE00000629851.2"; gene_type "protein_coding"; gene_name "Abi2"; transcript_type "protein_coding"; transcript_name "Abi2-201"; protein_id "ENSMUSP00000058754.9"; transcript_support_level "1"; mgi_id "MGI:106913"; tag "basic"; ccdsid "CCDS14991.1"; havana_gene "OTTMUSG00000047318.1"; havana_transcript "OTTMUST00000122320.1";
chr1	HAVANA	CDS	60509825	60509998	.	+	.	gene_id "ENSMUSG00000026782.16"; transcript_id "ENSMUST00000052332.15"; exon_number "17"; exon_id "ENSMUSE00000629850.2"; gene_type "protein_coding"; gene_name "Abi2"; transcript_type "protein_coding"; transcript_name "Abi2-201"; protein_id "ENSMUSP00000058754.9"; transcript_support_level "1"; mgi_id "MGI:106913"; tag "basic"; ccdsid "CCDS14991.1"; havana_gene "OTTMUSG00000047318.1"; havana_transcript "OTTMUST00000122320.1";
chr1	HAVANA	exon	60509825	60509998	.	+	.	gene_id "ENSMUSG00000026782.16"; transcript_id "ENSMUST00000052332.15"; exon_number "18"; exon_id "ENSMUSE00000629850.2"; gene_type "protein_coding"; gene_name "Abi2"; transcript_type "protein_coding"; transcript_name "Abi2-201"; protein_id "ENSMUSP00000058754.9"; transcript_support_level "1"; mgi_id "MGI:106913"; tag "basic"; ccdsid "CCDS14991.1"; havana_gene "OTTMUSG00000047318.1"; havana_transcript "OTTMUST00000122320.1";
chr1	HAVANA	CDS	60515899	60516071	.	+	.	gene_id "ENSMUSG00000026782.16"; transcript_id "ENSMUST00000052332.15"; exon_number "19"; exon_id "1697";
chr1	HAVANA	exon	60515899	60520317	.	+	.	gene_id "ENSMUSG00000026782.16"; transcript_id "ENSMUST00000052332.15"; exon_number "20"; exon_id "ENSMUSE00000514735.8"; gene_type "protein_coding"; gene_name "Abi2"; transcript_type "protein_coding"; transcript_name "Abi2-201"; protein_id "ENSMUSP00000058754.9"; transcript_support_level "1"; mgi_id "MGI:106913"; tag "basic"; ccdsid "CCDS14991.1"; havana_gene "OTTMUSG00000047318.1"; havana_transcript "OTTMUST00000122320.1";
chr1	HAVANA	stop_codon	60516072	60516074	.	+	.	gene_id "ENSMUSG00000026782.16"; transcript_id "ENSMUST00000052332.15"; exon_number "21"; exon_id "1698";
chr1	HAVANA	UTR	60516072	60520317	.	+	.	gene_id "ENSMUSG00000026782.16"; transcript_id "ENSMUST00000052332.15"; exon_number "22"; exon_id "1699";
chr1	IsoQuant	gene	60448805	60450185	.	+	.	gene_id "novel_gene_chr1_3533"; transcripts "1";
chr1	IsoQuant	transcript	60448805	60450185	.	+	.	gene_id "novel_gene_chr1_3533"; transcript_id "transcript3532.chr1.nnic"; exons "1";
chr1	IsoQuant	exon	60448805	60450185	.	+	.	gene_id "novel_gene_chr1_3533"; transcript_id "transcript3532.chr1.nnic"; exon_number "1"; exon_id "1700";
chr1	IsoQuant	gene	60464133	60468914	.	-	.	gene_id "novel_gene_chr1_3553"; transcripts "1";
chr1	IsoQuant	transcript	60464133	60468914	.	-	.	gene_id "novel_gene_chr1_3553"; transcript_id "transcript3552.chr1.nnic"; exons "1";
chr1	IsoQuant	exon	60464133	60468914	.	-	.	gene_id "novel_gene_chr1_3553"; transcript_id "transcript3552.chr1.nnic"; exon_number "1"; exon_id "1701";
chr1	IsoQuant	gene	60489222	60492377	.	+	.	gene_id "novel_gene_chr1_3535"; transcripts "1";
chr1	IsoQuant	transcript	60489222	60492377	.	+	.	gene_id "novel_gene_chr1_3535"; transcript_id "transcript3534.chr1.nnic"; exons "1";
chr1	IsoQuant	exon	60489222	60492377	.	+	.	gene_id "novel_gene_chr1_3535"; transcript_id "transcript3534.chr1.nnic"; exon_number "1"; exon_id "1702";
chr1	IsoQuant	gene	60500674	60504260	.	+	.	gene_id "novel_gene_chr1_3537"; transcripts "1";
chr1	IsoQuant	transcript	60500674	60504260	.	+	.	gene_id "novel_gene_chr1_3537"; transcript_id "transcript3536.chr1.nnic"; exons "1";
chr1	IsoQuant	exon	60500674	60504260	.	+	.	gene_id "novel_gene_chr1_3537"; transcript_id "transcript3536.chr1.nnic"; exon_number "1"; exon_id "1703";
chr1	IsoQuant	gene	60507313	60509305	.	+	.	gene_id "novel_gene_chr1_3539"; transcripts "1";
chr1	IsoQuant	transcript	60507313	60509305	.	+	.	gene_id "novel_gene_chr1_3539"; transcript_id "transcript3538.chr1.nnic"; exons "1";
chr1	IsoQuant	exon	60507313	60509305	.	+	.	gene_id "novel_gene_chr1_3539"; transcript_id "transcript3538.chr1.nnic"; exon_number "1"; exon_id "1704";
chr1	HAVANA	gene	60521451	60606263	.	-	.	gene_id "ENSMUSG00000026014.16"; transcripts "8"; gene_type "protein_coding"; gene_name "Raph1"; mgi_id "MGI:1924550"; tag "overlapping_locus"; havana_gene "OTTMUSG00000002211.1";
chr1	IsoQuant	transcript	60522344	60605975	.	-	.	gene_id "ENSMUSG00000026014.16"; transcript_id "transcript3479.chr1.nnic"; exons "16";
chr1	IsoQuant	exon	60605724	60605975	.	-	.	gene_id "ENSMUSG00000026014.16"; transcript_id "transcript3479.chr1.nnic"; exon_number "1"; exon_id "1705";
chr1	IsoQuant	exon	60572446	60572565	.	-	.	gene_id "ENSMUSG00000026014.16"; transcript_id "transcript3479.chr1.nnic"; exon_number "2"; exon_id "ENSMUSE00001340304.2";
chr1	IsoQuant	exon	60566543	60566648	.	-	.	gene_id "ENSMUSG00000026014.16"; transcript_id "transcript3479.chr1.nnic"; exon_number "3"; exon_id "ENSMUSE00001248021.2";
chr1	IsoQuant	exon	60564751	60565259	.	-	.	gene_id "ENSMUSG00000026014.16"; transcript_id "transcript3479.chr1.nnic"; exon_number "4"; exon_id "ENSMUSE00001263747.2";
chr1	IsoQuant	exon	60549576	60549650	.	-	.	gene_id "ENSMUSG00000026014.16"; transcript_id "transcript3479.chr1.nnic"; exon_number "5"; exon_id "ENSMUSE00001288311.2";
chr1	IsoQuant	exon	60542677	60542754	.	-	.	gene_id "ENSMUSG00000026014.16"; transcript_id "transcript3479.chr1.nnic"; exon_number "6"; exon_id "ENSMUSE00001282335.2";
chr1	IsoQuant	exon	60541984	60542143	.	-	.	gene_id "ENSMUSG00000026014.16"; transcript_id "transcript3479.chr1.nnic"; exon_number "7"; exon_id "ENSMUSE00001286555.2";
chr1	IsoQuant	exon	60540915	60541036	.	-	.	gene_id "ENSMUSG00000026014.16"; transcript_id "transcript3479.chr1.nnic"; exon_number "8"; exon_id "ENSMUSE00001267478.2";
chr1	IsoQuant	exon	60539714	60539779	.	-	.	gene_id "ENSMUSG00000026014.16"; transcript_id "transcript3479.chr1.nnic"; exon_number "9"; exon_id "ENSMUSE00001265664.2";
chr1	IsoQuant	exon	60538639	60538782	.	-	.	gene_id "ENSMUSG00000026014.16"; transcript_id "transcript3479.chr1.nnic"; exon_number "10"; exon_id "ENSMUSE00001275417.2";
chr1	IsoQuant	exon	60537583	60537693	.	-	.	gene_id "ENSMUSG00000026014.16"; transcript_id "transcript3479.chr1.nnic"; exon_number "11"; exon_id "ENSMUSE00001270301.2";
chr1	IsoQuant	exon	60535384	60535482	.	-	.	gene_id "ENSMUSG00000026014.16"; transcript_id "transcript3479.chr1.nnic"; exon_number "12"; exon_id "ENSMUSE00001274963.2";
chr1	IsoQuant	exon	60534574	60534694	.	-	.	gene_id "ENSMUSG00000026014.16"; transcript_id "transcript3479.chr1.nnic"; exon_number "13"; exon_id "ENSMUSE00001279828.2";
chr1	IsoQuant	exon	60532697	60532839	.	-	.	gene_id "ENSMUSG00000026014.16"; transcript_id "transcript3479.chr1.nnic"; exon_number "14"; exon_id "ENSMUSE00001335955.2";
chr1	IsoQuant	exon	60527359	60529480	.	-	.	gene_id "ENSMUSG00000026014.16"; transcript_id "transcript3479.chr1.nnic"; exon_number "15"; exon_id "1706";
chr1	IsoQuant	exon	60522344	60522499	.	-	.	gene_id "ENSMUSG00000026014.16"; transcript_id "transcript3479.chr1.nnic"; exon_number "16"; exon_id "ENSMUSE00001235978.3";
chr1	IsoQuant	transcript	60522344	60605902	.	-	.	gene_id "ENSMUSG00000026014.16"; transcript_id "transcript3483.chr1.nnic"; exons "15";
chr1	IsoQuant	exon	60605724	60605902	.	-	.	gene_id "ENSMUSG00000026014.16"; transcript_id "transcript3483.chr1.nnic"; exon_number "1"; exon_id "1707";
chr1	IsoQuant	exon	60572446	60572565	.	-	.	gene_id "ENSMUSG00000026014.16"; transcript_id "transcript3483.chr1.nnic"; exon_number "2"; exon_id "ENSMUSE00001340304.2";
chr1	IsoQuant	exon	60566543	60566648	.	-	.	gene_id "ENSMUSG00000026014.16"; transcript_id "transcript3483.chr1.nnic"; exon_number "3"; exon_id "ENSMUSE00001248021.2";
chr1	IsoQuant	exon	60564751	60565259	.	-	.	gene_id "ENSMUSG00000026014.16"; transcript_id "transcript3483.chr1.nnic"; exon_number "4"; exon_id "ENSMUSE00001263747.2";
chr1	IsoQuant	exon	60549576	60549650	.	-	.	gene_id "ENSMUSG00000026014.16"; transcript_id "transcript3483.chr1.nnic"; exon_number "5"; exon_id "ENSMUSE00001288311.2";
chr1	IsoQuant	exon	60542677	60542754	.	-	.	gene_id "ENSMUSG00000026014.16"; transcript_id "transcript3483.chr1.nnic"; exon_number "6"; exon_id "ENSMUSE00001282335.2";
chr1	IsoQuant	exon	60541984	60542143	.	-	.	gene_id "ENSMUSG00000026014.16"; transcript_id "transcript3483.chr1.nnic"; exon_number "7"; exon_id "ENSMUSE00001286555.2";
chr1	IsoQuant	exon	60540915	60541036	.	-	.	gene_id "ENSMUSG00000026014.16"; transcript_id "transcript3483.chr1.nnic"; exon_number "8"; exon_id "ENSMUSE00001267478.2";
chr1	IsoQuant	exon	60539714	60539779	.	-	.	gene_id "ENSMUSG00000026014.16"; transcript_id "transcript3483.chr1.nnic"; exon_number "9"; exon_id "ENSMUSE00001265664.2";
chr1	IsoQuant	exon	60538639	60538782	.	-	.	gene_id "ENSMUSG00000026014.16"; transcript_id "transcript3483.chr1.nnic"; exon_number "10"; exon_id "ENSMUSE00001275417.2";
chr1	IsoQuant	exon	60537583	60537693	.	-	.	gene_id "ENSMUSG00000026014.16"; transcript_id "transcript3483.chr1.nnic"; exon_number "11"; exon_id "ENSMUSE00001270301.2";
chr1	IsoQuant	exon	60535384	60535482	.	-	.	gene_id "ENSMUSG00000026014.16"; transcript_id "transcript3483.chr1.nnic"; exon_number "12"; exon_id "ENSMUSE00001274963.2";
chr1	IsoQuant	exon	60534574	60534694	.	-	.	gene_id "ENSMUSG00000026014.16"; transcript_id "transcript3483.chr1.nnic"; exon_number "13"; exon_id "ENSMUSE00001279828.2";
chr1	IsoQuant	exon	60532697	60532839	.	-	.	gene_id "ENSMUSG00000026014.16"; transcript_id "transcript3483.chr1.nnic"; exon_number "14"; exon_id "ENSMUSE00001335955.2";
chr1	IsoQuant	exon	60522344	60522499	.	-	.	gene_id "ENSMUSG00000026014.16"; transcript_id "transcript3483.chr1.nnic"; exon_number "15"; exon_id "ENSMUSE00001235978.3";
chr1	IsoQuant	transcript	60522344	60605872	.	-	.	gene_id "ENSMUSG00000026014.16"; transcript_id "transcript3484.chr1.nnic"; exons "15";
chr1	IsoQuant	exon	60605724	60605872	.	-	.	gene_id "ENSMUSG00000026014.16"; transcript_id "transcript3484.chr1.nnic"; exon_number "1"; exon_id "1708";
chr1	IsoQuant	exon	60572446	60572565	.	-	.	gene_id "ENSMUSG00000026014.16"; transcript_id "transcript3484.chr1.nnic"; exon_number "2"; exon_id "ENSMUSE00001340304.2";
chr1	IsoQuant	exon	60566543	60566648	.	-	.	gene_id "ENSMUSG00000026014.16"; transcript_id "transcript3484.chr1.nnic"; exon_number "3"; exon_id "ENSMUSE00001248021.2";
chr1	IsoQuant	exon	60564751	60565259	.	-	.	gene_id "ENSMUSG00000026014.16"; transcript_id "transcript3484.chr1.nnic"; exon_number "4"; exon_id "ENSMUSE00001263747.2";
chr1	IsoQuant	exon	60558139	60558219	.	-	.	gene_id "ENSMUSG00000026014.16"; transcript_id "transcript3484.chr1.nnic"; exon_number "5"; exon_id "ENSMUSE00001232781.2";
chr1	IsoQuant	exon	60542677	60542754	.	-	.	gene_id "ENSMUSG00000026014.16"; transcript_id "transcript3484.chr1.nnic"; exon_number "6"; exon_id "ENSMUSE00001282335.2";
chr1	IsoQuant	exon	60541984	60542143	.	-	.	gene_id "ENSMUSG00000026014.16"; transcript_id "transcript3484.chr1.nnic"; exon_number "7"; exon_id "ENSMUSE00001286555.2";
chr1	IsoQuant	exon	60540915	60541036	.	-	.	gene_id "ENSMUSG00000026014.16"; transcript_id "transcript3484.chr1.nnic"; exon_number "8"; exon_id "ENSMUSE00001267478.2";
chr1	IsoQuant	exon	60539714	60539779	.	-	.	gene_id "ENSMUSG00000026014.16"; transcript_id "transcript3484.chr1.nnic"; exon_number "9"; exon_id "ENSMUSE00001265664.2";
chr1	IsoQuant	exon	60538639	60538782	.	-	.	gene_id "ENSMUSG00000026014.16"; transcript_id "transcript3484.chr1.nnic"; exon_number "10"; exon_id "ENSMUSE00001275417.2";
chr1	IsoQuant	exon	60537583	60537693	.	-	.	gene_id "ENSMUSG00000026014.16"; transcript_id "transcript3484.chr1.nnic"; exon_number "11"; exon_id "ENSMUSE00001270301.2";
chr1	IsoQuant	exon	60535384	60535482	.	-	.	gene_id "ENSMUSG00000026014.16"; transcript_id "transcript3484.chr1.nnic"; exon_number "12"; exon_id "ENSMUSE00001274963.2";
chr1	IsoQuant	exon	60534574	60534694	.	-	.	gene_id "ENSMUSG00000026014.16"; transcript_id "transcript3484.chr1.nnic"; exon_number "13"; exon_id "ENSMUSE00001279828.2";
chr1	IsoQuant	exon	60532697	60532839	.	-	.	gene_id "ENSMUSG00000026014.16"; transcript_id "transcript3484.chr1.nnic"; exon_number "14"; exon_id "ENSMUSE00001335955.2";
chr1	IsoQuant	exon	60522344	60522499	.	-	.	gene_id "ENSMUSG00000026014.16"; transcript_id "transcript3484.chr1.nnic"; exon_number "15"; exon_id "ENSMUSE00001235978.3";
chr1	IsoQuant	transcript	60522344	60606086	.	-	.	gene_id "ENSMUSG00000026014.16"; transcript_id "transcript3487.chr1.nic"; exons "14";
chr1	IsoQuant	exon	60605724	60606086	.	-	.	gene_id "ENSMUSG00000026014.16"; transcript_id "transcript3487.chr1.nic"; exon_number "1"; exon_id "1709";
chr1	IsoQuant	exon	60572446	60572565	.	-	.	gene_id "ENSMUSG00000026014.16"; transcript_id "transcript3487.chr1.nic"; exon_number "2"; exon_id "ENSMUSE00001340304.2";
chr1	IsoQuant	exon	60566543	60566648	.	-	.	gene_id "ENSMUSG00000026014.16"; transcript_id "transcript3487.chr1.nic"; exon_number "3"; exon_id "ENSMUSE00001248021.2";
chr1	IsoQuant	exon	60564751	60565259	.	-	.	gene_id "ENSMUSG00000026014.16"; transcript_id "transcript3487.chr1.nic"; exon_number "4"; exon_id "ENSMUSE00001263747.2";
chr1	IsoQuant	exon	60542677	60542754	.	-	.	gene_id "ENSMUSG00000026014.16"; transcript_id "transcript3487.chr1.nic"; exon_number "5"; exon_id "ENSMUSE00001282335.2";
chr1	IsoQuant	exon	60541984	60542143	.	-	.	gene_id "ENSMUSG00000026014.16"; transcript_id "transcript3487.chr1.nic"; exon_number "6"; exon_id "ENSMUSE00001286555.2";
chr1	IsoQuant	exon	60540915	60541036	.	-	.	gene_id "ENSMUSG00000026014.16"; transcript_id "transcript3487.chr1.nic"; exon_number "7"; exon_id "ENSMUSE00001267478.2";
chr1	IsoQuant	exon	60539714	60539779	.	-	.	gene_id "ENSMUSG00000026014.16"; transcript_id "transcript3487.chr1.nic"; exon_number "8"; exon_id "ENSMUSE00001265664.2";
chr1	IsoQuant	exon	60538639	60538782	.	-	.	gene_id "ENSMUSG00000026014.16"; transcript_id "transcript3487.chr1.nic"; exon_number "9"; exon_id "ENSMUSE00001275417.2";
chr1	IsoQuant	exon	60537583	60537693	.	-	.	gene_id "ENSMUSG00000026014.16"; transcript_id "transcript3487.chr1.nic"; exon_number "10"; exon_id "ENSMUSE00001270301.2";
chr1	IsoQuant	exon	60535384	60535482	.	-	.	gene_id "ENSMUSG00000026014.16"; transcript_id "transcript3487.chr1.nic"; exon_number "11"; exon_id "ENSMUSE00001274963.2";
chr1	IsoQuant	exon	60534574	60534694	.	-	.	gene_id "ENSMUSG00000026014.16"; transcript_id "transcript3487.chr1.nic"; exon_number "12"; exon_id "ENSMUSE00001279828.2";
chr1	IsoQuant	exon	60532697	60532839	.	-	.	gene_id "ENSMUSG00000026014.16"; transcript_id "transcript3487.chr1.nic"; exon_number "13"; exon_id "ENSMUSE00001335955.2";
chr1	IsoQuant	exon	60522344	60522499	.	-	.	gene_id "ENSMUSG00000026014.16"; transcript_id "transcript3487.chr1.nic"; exon_number "14"; exon_id "ENSMUSE00001235978.3";
chr1	IsoQuant	transcript	60522344	60606086	.	-	.	gene_id "ENSMUSG00000026014.16"; transcript_id "transcript3488.chr1.nnic"; exons "14";
chr1	IsoQuant	exon	60605724	60606086	.	-	.	gene_id "ENSMUSG00000026014.16"; transcript_id "transcript3488.chr1.nnic"; exon_number "1"; exon_id "chr1.1709";
chr1	IsoQuant	exon	60572446	60572565	.	-	.	gene_id "ENSMUSG00000026014.16"; transcript_id "transcript3488.chr1.nnic"; exon_number "2"; exon_id "ENSMUSE00001340304.2";
chr1	IsoQuant	exon	60566543	60566648	.	-	.	gene_id "ENSMUSG00000026014.16"; transcript_id "transcript3488.chr1.nnic"; exon_number "3"; exon_id "ENSMUSE00001248021.2";
chr1	IsoQuant	exon	60564751	60565259	.	-	.	gene_id "ENSMUSG00000026014.16"; transcript_id "transcript3488.chr1.nnic"; exon_number "4"; exon_id "ENSMUSE00001263747.2";
chr1	IsoQuant	exon	60542677	60542754	.	-	.	gene_id "ENSMUSG00000026014.16"; transcript_id "transcript3488.chr1.nnic"; exon_number "5"; exon_id "ENSMUSE00001282335.2";
chr1	IsoQuant	exon	60541984	60542143	.	-	.	gene_id "ENSMUSG00000026014.16"; transcript_id "transcript3488.chr1.nnic"; exon_number "6"; exon_id "ENSMUSE00001286555.2";
chr1	IsoQuant	exon	60540915	60541036	.	-	.	gene_id "ENSMUSG00000026014.16"; transcript_id "transcript3488.chr1.nnic"; exon_number "7"; exon_id "ENSMUSE00001267478.2";
chr1	IsoQuant	exon	60539714	60539779	.	-	.	gene_id "ENSMUSG00000026014.16"; transcript_id "transcript3488.chr1.nnic"; exon_number "8"; exon_id "ENSMUSE00001265664.2";
chr1	IsoQuant	exon	60538639	60538782	.	-	.	gene_id "ENSMUSG00000026014.16"; transcript_id "transcript3488.chr1.nnic"; exon_number "9"; exon_id "ENSMUSE00001275417.2";
chr1	IsoQuant	exon	60537583	60537693	.	-	.	gene_id "ENSMUSG00000026014.16"; transcript_id "transcript3488.chr1.nnic"; exon_number "10"; exon_id "ENSMUSE00001270301.2";
chr1	IsoQuant	exon	60535384	60535482	.	-	.	gene_id "ENSMUSG00000026014.16"; transcript_id "transcript3488.chr1.nnic"; exon_number "11"; exon_id "ENSMUSE00001274963.2";
chr1	IsoQuant	exon	60534574	60534694	.	-	.	gene_id "ENSMUSG00000026014.16"; transcript_id "transcript3488.chr1.nnic"; exon_number "12"; exon_id "ENSMUSE00001279828.2";
chr1	IsoQuant	exon	60532697	60532839	.	-	.	gene_id "ENSMUSG00000026014.16"; transcript_id "transcript3488.chr1.nnic"; exon_number "13"; exon_id "ENSMUSE00001335955.2";
chr1	IsoQuant	exon	60522344	60522546	.	-	.	gene_id "ENSMUSG00000026014.16"; transcript_id "transcript3488.chr1.nnic"; exon_number "14"; exon_id "1710";
chr1	IsoQuant	transcript	60561796	60605880	.	-	.	gene_id "ENSMUSG00000026014.16"; transcript_id "transcript3527.chr1.nic"; exons "4";
chr1	IsoQuant	exon	60605724	60605880	.	-	.	gene_id "ENSMUSG00000026014.16"; transcript_id "transcript3527.chr1.nic"; exon_number "1"; exon_id "1711";
chr1	IsoQuant	exon	60572446	60572565	.	-	.	gene_id "ENSMUSG00000026014.16"; transcript_id "transcript3527.chr1.nic"; exon_number "2"; exon_id "ENSMUSE00001340304.2";
chr1	IsoQuant	exon	60566543	60566648	.	-	.	gene_id "ENSMUSG00000026014.16"; transcript_id "transcript3527.chr1.nic"; exon_number "3"; exon_id "ENSMUSE00001248021.2";
chr1	IsoQuant	exon	60561796	60565259	.	-	.	gene_id "ENSMUSG00000026014.16"; transcript_id "transcript3527.chr1.nic"; exon_number "4"; exon_id "1712";
chr1	IsoQuant	transcript	60569294	60606086	.	-	.	gene_id "ENSMUSG00000026014.16"; transcript_id "transcript3530.chr1.nic"; exons "2";
chr1	IsoQuant	exon	60605724	60606086	.	-	.	gene_id "ENSMUSG00000026014.16"; transcript_id "transcript3530.chr1.nic"; exon_number "1"; exon_id "chr1.1709";
chr1	IsoQuant	exon	60569294	60572565	.	-	.	gene_id "ENSMUSG00000026014.16"; transcript_id "transcript3530.chr1.nic"; exon_number "2"; exon_id "1713";
chr1	HAVANA	transcript	60521451	60605938	.	-	.	gene_id "ENSMUSG00000026014.16"; transcript_id "ENSMUST00000140485.8"; exons "14"; gene_type "protein_coding"; gene_name "Raph1"; transcript_type "protein_coding"; transcript_name "Raph1-204"; protein_id "ENSMUSP00000121023.3"; transcript_support_level "5"; mgi_id "MGI:1924550"; tag "not_organism_supported"; ccdsid "CCDS48275.2"; havana_gene "OTTMUSG00000002211.1"; havana_transcript "OTTMUST00000004475.1";
chr1	HAVANA	exon	60605724	60605938	.	-	.	gene_id "ENSMUSG00000026014.16"; transcript_id "ENSMUST00000140485.8"; exon_number "1"; exon_id "ENSMUSE00001319871.2"; gene_type "protein_coding"; gene_name "Raph1"; transcript_type "protein_coding"; transcript_name "Raph1-204"; protein_id "ENSMUSP00000121023.3"; transcript_support_level "5"; mgi_id "MGI:1924550"; tag "not_organism_supported"; ccdsid "CCDS48275.2"; havana_gene "OTTMUSG00000002211.1"; havana_transcript "OTTMUST00000004475.1";
chr1	HAVANA	UTR	60605724	60605938	.	-	.	gene_id "ENSMUSG00000026014.16"; transcript_id "ENSMUST00000140485.8"; exon_number "2"; exon_id "ENSMUSE00001319871.2"; gene_type "protein_coding"; gene_name "Raph1"; transcript_type "protein_coding"; transcript_name "Raph1-204"; protein_id "ENSMUSP00000121023.3"; transcript_support_level "5"; mgi_id "MGI:1924550"; tag "not_organism_supported"; ccdsid "CCDS48275.2"; havana_gene "OTTMUSG00000002211.1"; havana_transcript "OTTMUST00000004475.1";
chr1	HAVANA	start_codon	60572563	60572565	.	-	.	gene_id "ENSMUSG00000026014.16"; transcript_id "ENSMUST00000140485.8"; exon_number "3"; exon_id "1714";
chr1	HAVANA	exon	60572446	60572565	.	-	.	gene_id "ENSMUSG00000026014.16"; transcript_id "ENSMUST00000140485.8"; exon_number "4"; exon_id "ENSMUSE00001340304.2"; gene_type "protein_coding"; gene_name "Raph1"; transcript_type "protein_coding"; transcript_name "Raph1-204"; protein_id "ENSMUSP00000121023.3"; transcript_support_level "5"; mgi_id "MGI:1924550"; tag "not_organism_supported"; ccdsid "CCDS48275.2"; havana_gene "OTTMUSG00000002211.1"; havana_transcript "OTTMUST00000004475.1";
chr1	HAVANA	CDS	60572446	60572565	.	-	.	gene_id "ENSMUSG00000026014.16"; transcript_id "ENSMUST00000140485.8"; exon_number "5"; exon_id "ENSMUSE00001340304.2"; gene_type "protein_coding"; gene_name "Raph1"; transcript_type "protein_coding"; transcript_name "Raph1-204"; protein_id "ENSMUSP00000121023.3"; transcript_support_level "5"; mgi_id "MGI:1924550"; tag "not_organism_supported"; ccdsid "CCDS48275.2"; havana_gene "OTTMUSG00000002211.1"; havana_transcript "OTTMUST00000004475.1";
chr1	HAVANA	exon	60566543	60566648	.	-	.	gene_id "ENSMUSG00000026014.16"; transcript_id "ENSMUST00000140485.8"; exon_number "6"; exon_id "ENSMUSE00001248021.2"; gene_type "protein_coding"; gene_name "Raph1"; transcript_type "protein_coding"; transcript_name "Raph1-204"; protein_id "ENSMUSP00000121023.3"; transcript_support_level "5"; mgi_id "MGI:1924550"; tag "not_organism_supported"; ccdsid "CCDS48275.2"; havana_gene "OTTMUSG00000002211.1"; havana_transcript "OTTMUST00000004475.1";
chr1	HAVANA	CDS	60566543	60566648	.	-	.	gene_id "ENSMUSG00000026014.16"; transcript_id "ENSMUST00000140485.8"; exon_number "7"; exon_id "ENSMUSE00001248021.2"; gene_type "protein_coding"; gene_name "Raph1"; transcript_type "protein_coding"; transcript_name "Raph1-204"; protein_id "ENSMUSP00000121023.3"; transcript_support_level "5"; mgi_id "MGI:1924550"; tag "not_organism_supported"; ccdsid "CCDS48275.2"; havana_gene "OTTMUSG00000002211.1"; havana_transcript "OTTMUST00000004475.1";
chr1	HAVANA	exon	60564751	60565259	.	-	.	gene_id "ENSMUSG00000026014.16"; transcript_id "ENSMUST00000140485.8"; exon_number "8"; exon_id "ENSMUSE00001263747.2"; gene_type "protein_coding"; gene_name "Raph1"; transcript_type "protein_coding"; transcript_name "Raph1-204"; protein_id "ENSMUSP00000121023.3"; transcript_support_level "5"; mgi_id "MGI:1924550"; tag "not_organism_supported"; ccdsid "CCDS48275.2"; havana_gene "OTTMUSG00000002211.1"; havana_transcript "OTTMUST00000004475.1";
chr1	HAVANA	CDS	60564751	60565259	.	-	.	gene_id "ENSMUSG00000026014.16"; transcript_id "ENSMUST00000140485.8"; exon_number "9"; exon_id "ENSMUSE00001263747.2"; gene_type "protein_coding"; gene_name "Raph1"; transcript_type "protein_coding"; transcript_name "Raph1-204"; protein_id "ENSMUSP00000121023.3"; transcript_support_level "5"; mgi_id "MGI:1924550"; tag "not_organism_supported"; ccdsid "CCDS48275.2"; havana_gene "OTTMUSG00000002211.1"; havana_transcript "OTTMUST00000004475.1";
chr1	HAVANA	exon	60542677	60542754	.	-	.	gene_id "ENSMUSG00000026014.16"; transcript_id "ENSMUST00000140485.8"; exon_number "10"; exon_id "ENSMUSE00001282335.2"; gene_type "protein_coding"; gene_name "Raph1"; transcript_type "protein_coding"; transcript_name "Raph1-204"; protein_id "ENSMUSP00000121023.3"; transcript_support_level "5"; mgi_id "MGI:1924550"; tag "not_organism_supported"; ccdsid "CCDS48275.2"; havana_gene "OTTMUSG00000002211.1"; havana_transcript "OTTMUST00000004475.1";
chr1	HAVANA	CDS	60542677	60542754	.	-	.	gene_id "ENSMUSG00000026014.16"; transcript_id "ENSMUST00000140485.8"; exon_number "11"; exon_id "ENSMUSE00001282335.2"; gene_type "protein_coding"; gene_name "Raph1"; transcript_type "protein_coding"; transcript_name "Raph1-204"; protein_id "ENSMUSP00000121023.3"; transcript_support_level "5"; mgi_id "MGI:1924550"; tag "not_organism_supported"; ccdsid "CCDS48275.2"; havana_gene "OTTMUSG00000002211.1"; havana_transcript "OTTMUST00000004475.1";
chr1	HAVANA	exon	60541984	60542143	.	-	.	gene_id "ENSMUSG00000026014.16"; transcript_id "ENSMUST00000140485.8"; exon_number "12"; exon_id "ENSMUSE00001286555.2"; gene_type "protein_coding"; gene_name "Raph1"; transcript_type "protein_coding"; transcript_name "Raph1-204"; protein_id "ENSMUSP00000121023.3"; transcript_support_level "5"; mgi_id "MGI:1924550"; tag "not_organism_supported"; ccdsid "CCDS48275.2"; havana_gene "OTTMUSG00000002211.1"; havana_transcript "OTTMUST00000004475.1";
chr1	HAVANA	CDS	60541984	60542143	.	-	.	gene_id "ENSMUSG00000026014.16"; transcript_id "ENSMUST00000140485.8"; exon_number "13"; exon_id "ENSMUSE00001286555.2"; gene_type "protein_coding"; gene_name "Raph1"; transcript_type "protein_coding"; transcript_name "Raph1-204"; protein_id "ENSMUSP00000121023.3"; transcript_support_level "5"; mgi_id "MGI:1924550"; tag "not_organism_supported"; ccdsid "CCDS48275.2"; havana_gene "OTTMUSG00000002211.1"; havana_transcript "OTTMUST00000004475.1";
chr1	HAVANA	exon	60540915	60541036	.	-	.	gene_id "ENSMUSG00000026014.16"; transcript_id "ENSMUST00000140485.8"; exon_number "14"; exon_id "ENSMUSE00001267478.2"; gene_type "protein_coding"; gene_name "Raph1"; transcript_type "protein_coding"; transcript_name "Raph1-204"; protein_id "ENSMUSP00000121023.3"; transcript_support_level "5"; mgi_id "MGI:1924550"; tag "not_organism_supported"; ccdsid "CCDS48275.2"; havana_gene "OTTMUSG00000002211.1"; havana_transcript "OTTMUST00000004475.1";
chr1	HAVANA	CDS	60540915	60541036	.	-	.	gene_id "ENSMUSG00000026014.16"; transcript_id "ENSMUST00000140485.8"; exon_number "15"; exon_id "ENSMUSE00001267478.2"; gene_type "protein_coding"; gene_name "Raph1"; transcript_type "protein_coding"; transcript_name "Raph1-204"; protein_id "ENSMUSP00000121023.3"; transcript_support_level "5"; mgi_id "MGI:1924550"; tag "not_organism_supported"; ccdsid "CCDS48275.2"; havana_gene "OTTMUSG00000002211.1"; havana_transcript "OTTMUST00000004475.1";
chr1	HAVANA	exon	60539714	60539779	.	-	.	gene_id "ENSMUSG00000026014.16"; transcript_id "ENSMUST00000140485.8"; exon_number "16"; exon_id "ENSMUSE00001265664.2"; gene_type "protein_coding"; gene_name "Raph1"; transcript_type "protein_coding"; transcript_name "Raph1-204"; protein_id "ENSMUSP00000121023.3"; transcript_support_level "5"; mgi_id "MGI:1924550"; tag "not_organism_supported"; ccdsid "CCDS48275.2"; havana_gene "OTTMUSG00000002211.1"; havana_transcript "OTTMUST00000004475.1";
chr1	HAVANA	CDS	60539714	60539779	.	-	.	gene_id "ENSMUSG00000026014.16"; transcript_id "ENSMUST00000140485.8"; exon_number "17"; exon_id "ENSMUSE00001265664.2"; gene_type "protein_coding"; gene_name "Raph1"; transcript_type "protein_coding"; transcript_name "Raph1-204"; protein_id "ENSMUSP00000121023.3"; transcript_support_level "5"; mgi_id "MGI:1924550"; tag "not_organism_supported"; ccdsid "CCDS48275.2"; havana_gene "OTTMUSG00000002211.1"; havana_transcript "OTTMUST00000004475.1";
chr1	HAVANA	exon	60538639	60538782	.	-	.	gene_id "ENSMUSG00000026014.16"; transcript_id "ENSMUST00000140485.8"; exon_number "18"; exon_id "ENSMUSE00001275417.2"; gene_type "protein_coding"; gene_name "Raph1"; transcript_type "protein_coding"; transcript_name "Raph1-204"; protein_id "ENSMUSP00000121023.3"; transcript_support_level "5"; mgi_id "MGI:1924550"; tag "not_organism_supported"; ccdsid "CCDS48275.2"; havana_gene "OTTMUSG00000002211.1"; havana_transcript "OTTMUST00000004475.1";
chr1	HAVANA	CDS	60538639	60538782	.	-	.	gene_id "ENSMUSG00000026014.16"; transcript_id "ENSMUST00000140485.8"; exon_number "19"; exon_id "ENSMUSE00001275417.2"; gene_type "protein_coding"; gene_name "Raph1"; transcript_type "protein_coding"; transcript_name "Raph1-204"; protein_id "ENSMUSP00000121023.3"; transcript_support_level "5"; mgi_id "MGI:1924550"; tag "not_organism_supported"; ccdsid "CCDS48275.2"; havana_gene "OTTMUSG00000002211.1"; havana_transcript "OTTMUST00000004475.1";
chr1	HAVANA	exon	60537583	60537693	.	-	.	gene_id "ENSMUSG00000026014.16"; transcript_id "ENSMUST00000140485.8"; exon_number "20"; exon_id "ENSMUSE00001270301.2"; gene_type "protein_coding"; gene_name "Raph1"; transcript_type "protein_coding"; transcript_name "Raph1-204"; protein_id "ENSMUSP00000121023.3"; transcript_support_level "5"; mgi_id "MGI:1924550"; tag "not_organism_supported"; ccdsid "CCDS48275.2"; havana_gene "OTTMUSG00000002211.1"; havana_transcript "OTTMUST00000004475.1";
chr1	HAVANA	CDS	60537583	60537693	.	-	.	gene_id "ENSMUSG00000026014.16"; transcript_id "ENSMUST00000140485.8"; exon_number "21"; exon_id "ENSMUSE00001270301.2"; gene_type "protein_coding"; gene_name "Raph1"; transcript_type "protein_coding"; transcript_name "Raph1-204"; protein_id "ENSMUSP00000121023.3"; transcript_support_level "5"; mgi_id "MGI:1924550"; tag "not_organism_supported"; ccdsid "CCDS48275.2"; havana_gene "OTTMUSG00000002211.1"; havana_transcript "OTTMUST00000004475.1";
chr1	HAVANA	exon	60535384	60535482	.	-	.	gene_id "ENSMUSG00000026014.16"; transcript_id "ENSMUST00000140485.8"; exon_number "22"; exon_id "ENSMUSE00001274963.2"; gene_type "protein_coding"; gene_name "Raph1"; transcript_type "protein_coding"; transcript_name "Raph1-204"; protein_id "ENSMUSP00000121023.3"; transcript_support_level "5"; mgi_id "MGI:1924550"; tag "not_organism_supported"; ccdsid "CCDS48275.2"; havana_gene "OTTMUSG00000002211.1"; havana_transcript "OTTMUST00000004475.1";
chr1	HAVANA	CDS	60535384	60535482	.	-	.	gene_id "ENSMUSG00000026014.16"; transcript_id "ENSMUST00000140485.8"; exon_number "23"; exon_id "ENSMUSE00001274963.2"; gene_type "protein_coding"; gene_name "Raph1"; transcript_type "protein_coding"; transcript_name "Raph1-204"; protein_id "ENSMUSP00000121023.3"; transcript_support_level "5"; mgi_id "MGI:1924550"; tag "not_organism_supported"; ccdsid "CCDS48275.2"; havana_gene "OTTMUSG00000002211.1"; havana_transcript "OTTMUST00000004475.1";
chr1	HAVANA	exon	60534574	60534694	.	-	.	gene_id "ENSMUSG00000026014.16"; transcript_id "ENSMUST00000140485.8"; exon_number "24"; exon_id "ENSMUSE00001279828.2"; gene_type "protein_coding"; gene_name "Raph1"; transcript_type "protein_coding"; transcript_name "Raph1-204"; protein_id "ENSMUSP00000121023.3"; transcript_support_level "5"; mgi_id "MGI:1924550"; tag "not_organism_supported"; ccdsid "CCDS48275.2"; havana_gene "OTTMUSG00000002211.1"; havana_transcript "OTTMUST00000004475.1";
chr1	HAVANA	CDS	60534574	60534694	.	-	.	gene_id "ENSMUSG00000026014.16"; transcript_id "ENSMUST00000140485.8"; exon_number "25"; exon_id "ENSMUSE00001279828.2"; gene_type "protein_coding"; gene_name "Raph1"; transcript_type "protein_coding"; transcript_name "Raph1-204"; protein_id "ENSMUSP00000121023.3"; transcript_support_level "5"; mgi_id "MGI:1924550"; tag "not_organism_supported"; ccdsid "CCDS48275.2"; havana_gene "OTTMUSG00000002211.1"; havana_transcript "OTTMUST00000004475.1";
chr1	HAVANA	exon	60532697	60532839	.	-	.	gene_id "ENSMUSG00000026014.16"; transcript_id "ENSMUST00000140485.8"; exon_number "26"; exon_id "ENSMUSE00001335955.2"; gene_type "protein_coding"; gene_name "Raph1"; transcript_type "protein_coding"; transcript_name "Raph1-204"; protein_id "ENSMUSP00000121023.3"; transcript_support_level "5"; mgi_id "MGI:1924550"; tag "not_organism_supported"; ccdsid "CCDS48275.2"; havana_gene "OTTMUSG00000002211.1"; havana_transcript "OTTMUST00000004475.1";
chr1	HAVANA	CDS	60532697	60532839	.	-	.	gene_id "ENSMUSG00000026014.16"; transcript_id "ENSMUST00000140485.8"; exon_number "27"; exon_id "ENSMUSE00001335955.2"; gene_type "protein_coding"; gene_name "Raph1"; transcript_type "protein_coding"; transcript_name "Raph1-204"; protein_id "ENSMUSP00000121023.3"; transcript_support_level "5"; mgi_id "MGI:1924550"; tag "not_organism_supported"; ccdsid "CCDS48275.2"; havana_gene "OTTMUSG00000002211.1"; havana_transcript "OTTMUST00000004475.1";
chr1	HAVANA	CDS	60527462	60529480	.	-	.	gene_id "ENSMUSG00000026014.16"; transcript_id "ENSMUST00000140485.8"; exon_number "28"; exon_id "1715";
chr1	HAVANA	stop_codon	60527459	60527461	.	-	.	gene_id "ENSMUSG00000026014.16"; transcript_id "ENSMUST00000140485.8"; exon_number "29"; exon_id "1716";
chr1	HAVANA	exon	60521451	60529480	.	-	.	gene_id "ENSMUSG00000026014.16"; transcript_id "ENSMUST00000140485.8"; exon_number "30"; exon_id "ENSMUSE00001334881.2"; gene_type "protein_coding"; gene_name "Raph1"; transcript_type "protein_coding"; transcript_name "Raph1-204"; protein_id "ENSMUSP00000121023.3"; transcript_support_level "5"; mgi_id "MGI:1924550"; tag "not_organism_supported"; ccdsid "CCDS48275.2"; havana_gene "OTTMUSG00000002211.1"; havana_transcript "OTTMUST00000004475.1";
chr1	HAVANA	UTR	60521451	60527461	.	-	.	gene_id "ENSMUSG00000026014.16"; transcript_id "ENSMUST00000140485.8"; exon_number "31"; exon_id "1717";
chr1	IsoQuant	gene	60547319	60552246	.	-	.	gene_id "novel_gene_chr1_3557"; transcripts "1";
chr1	IsoQuant	transcript	60547319	60552246	.	-	.	gene_id "novel_gene_chr1_3557"; transcript_id "transcript3556.chr1.nnic"; exons "1";
chr1	IsoQuant	exon	60547319	60552246	.	-	.	gene_id "novel_gene_chr1_3557"; transcript_id "transcript3556.chr1.nnic"; exon_number "1"; exon_id "1718";
chr1	IsoQuant	gene	60583084	60588517	.	-	.	gene_id "novel_gene_chr1_3547"; transcripts "1";
chr1	IsoQuant	transcript	60583084	60588517	.	-	.	gene_id "novel_gene_chr1_3547"; transcript_id "transcript3546.chr1.nnic"; exons "1";
chr1	IsoQuant	exon	60583084	60588517	.	-	.	gene_id "novel_gene_chr1_3547"; transcript_id "transcript3546.chr1.nnic"; exon_number "1"; exon_id "1719";
chr1	IsoQuant	gene	60598548	60606063	.	-	.	gene_id "novel_gene_chr1_3549"; transcripts "2";
chr1	IsoQuant	transcript	60601214	60606063	.	-	.	gene_id "novel_gene_chr1_3549"; transcript_id "transcript3540.chr1.nnic"; exons "1";
chr1	IsoQuant	exon	60601214	60606063	.	-	.	gene_id "novel_gene_chr1_3549"; transcript_id "transcript3540.chr1.nnic"; exon_number "1"; exon_id "1720";
chr1	IsoQuant	transcript	60598548	60602842	.	-	.	gene_id "novel_gene_chr1_3549"; transcript_id "transcript3548.chr1.nnic"; exons "1";
chr1	IsoQuant	exon	60598548	60602842	.	-	.	gene_id "novel_gene_chr1_3549"; transcript_id "transcript3548.chr1.nnic"; exon_number "1"; exon_id "1721";
chr1	HAVANA	gene	61017086	61039479	.	+	.	gene_id "ENSMUSG00000026009.15"; transcripts "1"; gene_type "protein_coding"; gene_name "Icos"; mgi_id "MGI:1858745"; tag "overlapping_locus"; havana_gene "OTTMUSG00000002307.1";
chr1	HAVANA	transcript	61017086	61039479	.	+	.	gene_id "ENSMUSG00000026009.15"; transcript_id "ENSMUST00000102827.4"; exons "5"; gene_type "protein_coding"; gene_name "Icos"; transcript_type "protein_coding"; transcript_name "Icos-202"; protein_id "ENSMUSP00000099891.4"; transcript_support_level "1"; mgi_id "MGI:1858745"; tag "basic"; ccdsid "CCDS14994.1"; havana_gene "OTTMUSG00000002307.1"; havana_transcript "OTTMUST00000004595.1";
chr1	HAVANA	UTR	61017086	61017117	.	+	.	gene_id "ENSMUSG00000026009.15"; transcript_id "ENSMUST00000102827.4"; exon_number "1"; exon_id "1722";
chr1	HAVANA	exon	61017086	61017175	.	+	.	gene_id "ENSMUSG00000026009.15"; transcript_id "ENSMUST00000102827.4"; exon_number "2"; exon_id "ENSMUSE00000662725.2"; gene_type "protein_coding"; gene_name "Icos"; transcript_type "protein_coding"; transcript_name "Icos-202"; protein_id "ENSMUSP00000099891.4"; transcript_support_level "1"; mgi_id "MGI:1858745"; tag "basic"; ccdsid "CCDS14994.1"; havana_gene "OTTMUSG00000002307.1"; havana_transcript "OTTMUST00000004595.1";
chr1	HAVANA	start_codon	61017118	61017120	.	+	.	gene_id "ENSMUSG00000026009.15"; transcript_id "ENSMUST00000102827.4"; exon_number "3"; exon_id "1723";
chr1	HAVANA	CDS	61017118	61017175	.	+	.	gene_id "ENSMUSG00000026009.15"; transcript_id "ENSMUST00000102827.4"; exon_number "4"; exon_id "1724";
chr1	HAVANA	CDS	61032861	61033199	.	+	.	gene_id "ENSMUSG00000026009.15"; transcript_id "ENSMUST00000102827.4"; exon_number "5"; exon_id "ENSMUSE00000154885.3"; gene_type "protein_coding"; gene_name "Icos"; transcript_type "protein_coding"; transcript_name "Icos-202"; protein_id "ENSMUSP00000099891.4"; transcript_support_level "1"; mgi_id "MGI:1858745"; tag "basic"; ccdsid "CCDS14994.1"; havana_gene "OTTMUSG00000002307.1"; havana_transcript "OTTMUST00000004595.1";
chr1	HAVANA	exon	61032861	61033199	.	+	.	gene_id "ENSMUSG00000026009.15"; transcript_id "ENSMUST00000102827.4"; exon_number "6"; exon_id "ENSMUSE00000154885.3"; gene_type "protein_coding"; gene_name "Icos"; transcript_type "protein_coding"; transcript_name "Icos-202"; protein_id "ENSMUSP00000099891.4"; transcript_support_level "1"; mgi_id "MGI:1858745"; tag "basic"; ccdsid "CCDS14994.1"; havana_gene "OTTMUSG00000002307.1"; havana_transcript "OTTMUST00000004595.1";
chr1	HAVANA	CDS	61033769	61033875	.	+	.	gene_id "ENSMUSG00000026009.15"; transcript_id "ENSMUST00000102827.4"; exon_number "7"; exon_id "ENSMUSE00000154884.2"; gene_type "protein_coding"; gene_name "Icos"; transcript_type "protein_coding"; transcript_name "Icos-202"; protein_id "ENSMUSP00000099891.4"; transcript_support_level "1"; mgi_id "MGI:1858745"; tag "basic"; ccdsid "CCDS14994.1"; havana_gene "OTTMUSG00000002307.1"; havana_transcript "OTTMUST00000004595.1";
chr1	HAVANA	exon	61033769	61033875	.	+	.	gene_id "ENSMUSG00000026009.15"; transcript_id "ENSMUST00000102827.4"; exon_number "8"; exon_id "ENSMUSE00000154884.2"; gene_type "protein_coding"; gene_name "Icos"; transcript_type "protein_coding"; transcript_name "Icos-202"; protein_id "ENSMUSP00000099891.4"; transcript_support_level "1"; mgi_id "MGI:1858745"; tag "basic"; ccdsid "CCDS14994.1"; havana_gene "OTTMUSG00000002307.1"; havana_transcript "OTTMUST00000004595.1";
chr1	HAVANA	CDS	61034683	61034767	.	+	.	gene_id "ENSMUSG00000026009.15"; transcript_id "ENSMUST00000102827.4"; exon_number "9"; exon_id "ENSMUSE00000662724.2"; gene_type "protein_coding"; gene_name "Icos"; transcript_type "protein_coding"; transcript_name "Icos-202"; protein_id "ENSMUSP00000099891.4"; transcript_support_level "1"; mgi_id "MGI:1858745"; tag "basic"; ccdsid "CCDS14994.1"; havana_gene "OTTMUSG00000002307.1"; havana_transcript "OTTMUST00000004595.1";
chr1	HAVANA	exon	61034683	61034767	.	+	.	gene_id "ENSMUSG00000026009.15"; transcript_id "ENSMUST00000102827.4"; exon_number "10"; exon_id "ENSMUSE00000662724.2"; gene_type "protein_coding"; gene_name "Icos"; transcript_type "protein_coding"; transcript_name "Icos-202"; protein_id "ENSMUSP00000099891.4"; transcript_support_level "1"; mgi_id "MGI:1858745"; tag "basic"; ccdsid "CCDS14994.1"; havana_gene "OTTMUSG00000002307.1"; havana_transcript "OTTMUST00000004595.1";
chr1	HAVANA	CDS	61036860	61036870	.	+	.	gene_id "ENSMUSG00000026009.15"; transcript_id "ENSMUST00000102827.4"; exon_number "11"; exon_id "1725";
chr1	HAVANA	exon	61036860	61039479	.	+	.	gene_id "ENSMUSG00000026009.15"; transcript_id "ENSMUST00000102827.4"; exon_number "12"; exon_id "ENSMUSE00000662723.4"; gene_type "protein_coding"; gene_name "Icos"; transcript_type "protein_coding"; transcript_name "Icos-202"; protein_id "ENSMUSP00000099891.4"; transcript_support_level "1"; mgi_id "MGI:1858745"; tag "basic"; ccdsid "CCDS14994.1"; havana_gene "OTTMUSG00000002307.1"; havana_transcript "OTTMUST00000004595.1";
chr1	HAVANA	stop_codon	61036871	61036873	.	+	.	gene_id "ENSMUSG00000026009.15"; transcript_id "ENSMUST00000102827.4"; exon_number "13"; exon_id "1726";
chr1	HAVANA	UTR	61036871	61039479	.	+	.	gene_id "ENSMUSG00000026009.15"; transcript_id "ENSMUST00000102827.4"; exon_number "14"; exon_id "1727";
chr1	IsoQuant	gene	61677955	61680012	.	+	.	gene_id "novel_gene_chr1_3571"; transcripts "1";
chr1	IsoQuant	transcript	61677955	61680012	.	+	.	gene_id "novel_gene_chr1_3571"; transcript_id "transcript3570.chr1.nnic"; exons "1";
chr1	IsoQuant	exon	61677955	61680012	.	+	.	gene_id "novel_gene_chr1_3571"; transcript_id "transcript3570.chr1.nnic"; exon_number "1"; exon_id "1728";
chr1	HAVANA	gene	61677983	62681443	.	+	.	gene_id "ENSMUSG00000052062.15"; transcripts "1"; gene_type "protein_coding"; gene_name "Pard3b"; mgi_id "MGI:1919301"; tag "overlapping_locus"; havana_gene "OTTMUSG00000002383.1";
chr1	HAVANA	transcript	61678034	61809018	.	+	.	gene_id "ENSMUSG00000052062.15"; transcript_id "ENSMUST00000129030.2"; exons "2"; gene_type "protein_coding"; gene_name "Pard3b"; transcript_type "retained_intron"; transcript_name "Pard3b-204"; transcript_support_level "1"; mgi_id "MGI:1919301"; havana_gene "OTTMUSG00000002383.1"; havana_transcript "OTTMUST00000004902.1";
chr1	HAVANA	exon	61678034	61678521	.	+	.	gene_id "ENSMUSG00000052062.15"; transcript_id "ENSMUST00000129030.2"; exon_number "1"; exon_id "ENSMUSE00000745969.2"; gene_type "protein_coding"; gene_name "Pard3b"; transcript_type "retained_intron"; transcript_name "Pard3b-204"; transcript_support_level "1"; mgi_id "MGI:1919301"; havana_gene "OTTMUSG00000002383.1"; havana_transcript "OTTMUST00000004902.1";
chr1	HAVANA	exon	61807107	61809018	.	+	.	gene_id "ENSMUSG00000052062.15"; transcript_id "ENSMUST00000129030.2"; exon_number "2"; exon_id "ENSMUSE00000798170.2"; gene_type "protein_coding"; gene_name "Pard3b"; transcript_type "retained_intron"; transcript_name "Pard3b-204"; transcript_support_level "1"; mgi_id "MGI:1919301"; havana_gene "OTTMUSG00000002383.1"; havana_transcript "OTTMUST00000004902.1";
chr1	IsoQuant	gene	61698506	61700372	.	+	.	gene_id "novel_gene_chr1_3575"; transcripts "1";
chr1	IsoQuant	transcript	61698506	61700372	.	+	.	gene_id "novel_gene_chr1_3575"; transcript_id "transcript3574.chr1.nnic"; exons "1";
chr1	IsoQuant	exon	61698506	61700372	.	+	.	gene_id "novel_gene_chr1_3575"; transcript_id "transcript3574.chr1.nnic"; exon_number "1"; exon_id "1729";
chr1	IsoQuant	gene	61709204	61711298	.	+	.	gene_id "novel_gene_chr1_3577"; transcripts "1";
chr1	IsoQuant	transcript	61709204	61711298	.	+	.	gene_id "novel_gene_chr1_3577"; transcript_id "transcript3576.chr1.nnic"; exons "1";
chr1	IsoQuant	exon	61709204	61711298	.	+	.	gene_id "novel_gene_chr1_3577"; transcript_id "transcript3576.chr1.nnic"; exon_number "1"; exon_id "1730";
chr1	IsoQuant	gene	61830904	61835484	.	+	.	gene_id "novel_gene_chr1_3573"; transcripts "1";
chr1	IsoQuant	transcript	61830904	61835484	.	+	.	gene_id "novel_gene_chr1_3573"; transcript_id "transcript3572.chr1.nnic"; exons "1";
chr1	IsoQuant	exon	61830904	61835484	.	+	.	gene_id "novel_gene_chr1_3573"; transcript_id "transcript3572.chr1.nnic"; exon_number "1"; exon_id "1731";
chr1	IsoQuant	gene	61895193	61900185	.	+	.	gene_id "novel_gene_chr1_3585"; transcripts "1";
chr1	IsoQuant	transcript	61895193	61900185	.	+	.	gene_id "novel_gene_chr1_3585"; transcript_id "transcript3584.chr1.nnic"; exons "1";
chr1	IsoQuant	exon	61895193	61900185	.	+	.	gene_id "novel_gene_chr1_3585"; transcript_id "transcript3584.chr1.nnic"; exon_number "1"; exon_id "1732";
chr1	IsoQuant	gene	61975166	61977486	.	+	.	gene_id "novel_gene_chr1_3581"; transcripts "1";
chr1	IsoQuant	transcript	61975166	61977486	.	+	.	gene_id "novel_gene_chr1_3581"; transcript_id "transcript3580.chr1.nnic"; exons "1";
chr1	IsoQuant	exon	61975166	61977486	.	+	.	gene_id "novel_gene_chr1_3581"; transcript_id "transcript3580.chr1.nnic"; exon_number "1"; exon_id "1733";
chr1	IsoQuant	gene	62333704	62336138	.	+	.	gene_id "novel_gene_chr1_3587"; transcripts "1";
chr1	IsoQuant	transcript	62333704	62336138	.	+	.	gene_id "novel_gene_chr1_3587"; transcript_id "transcript3586.chr1.nnic"; exons "1";
chr1	IsoQuant	exon	62333704	62336138	.	+	.	gene_id "novel_gene_chr1_3587"; transcript_id "transcript3586.chr1.nnic"; exon_number "1"; exon_id "1734";
chr1	IsoQuant	gene	62424963	62428504	.	+	.	gene_id "novel_gene_chr1_3583"; transcripts "1";
chr1	IsoQuant	transcript	62424963	62428504	.	+	.	gene_id "novel_gene_chr1_3583"; transcript_id "transcript3582.chr1.nnic"; exons "1";
chr1	IsoQuant	exon	62424963	62428504	.	+	.	gene_id "novel_gene_chr1_3583"; transcript_id "transcript3582.chr1.nnic"; exon_number "1"; exon_id "1735";
chr1	IsoQuant	gene	62677490	62679558	.	+	.	gene_id "novel_gene_chr1_3589"; transcripts "1";
chr1	IsoQuant	transcript	62677490	62679558	.	+	.	gene_id "novel_gene_chr1_3589"; transcript_id "transcript3588.chr1.nnic"; exons "1";
chr1	IsoQuant	exon	62677490	62679558	.	+	.	gene_id "novel_gene_chr1_3589"; transcript_id "transcript3588.chr1.nnic"; exon_number "1"; exon_id "1736";
chr1	HAVANA	gene	62742007	62857854	.	+	.	gene_id "ENSMUSG00000025969.16"; transcripts "5"; gene_type "protein_coding"; gene_name "Nrp2"; mgi_id "MGI:1100492"; tag "overlapping_locus"; havana_gene "OTTMUSG00000002566.1";
chr1	IsoQuant	transcript	62742356	62857845	.	+	.	gene_id "ENSMUSG00000025969.16"; transcript_id "transcript3597.chr1.nnic"; exons "18";
chr1	IsoQuant	exon	62742356	62743436	.	+	.	gene_id "ENSMUSG00000025969.16"; transcript_id "transcript3597.chr1.nnic"; exon_number "1"; exon_id "1737";
chr1	IsoQuant	exon	62758089	62758266	.	+	.	gene_id "ENSMUSG00000025969.16"; transcript_id "transcript3597.chr1.nnic"; exon_number "2"; exon_id "ENSMUSE00001301355.2";
chr1	IsoQuant	exon	62777448	62777629	.	+	.	gene_id "ENSMUSG00000025969.16"; transcript_id "transcript3597.chr1.nnic"; exon_number "3"; exon_id "ENSMUSE00000287350.2";
chr1	IsoQuant	exon	62783334	62783564	.	+	.	gene_id "ENSMUSG00000025969.16"; transcript_id "transcript3597.chr1.nnic"; exon_number "4"; exon_id "ENSMUSE00000154553.2";
chr1	IsoQuant	exon	62784517	62784672	.	+	.	gene_id "ENSMUSG00000025969.16"; transcript_id "transcript3597.chr1.nnic"; exon_number "5"; exon_id "ENSMUSE00000154554.2";
chr1	IsoQuant	exon	62786317	62786486	.	+	.	gene_id "ENSMUSG00000025969.16"; transcript_id "transcript3597.chr1.nnic"; exon_number "6"; exon_id "ENSMUSE00000154559.2";
chr1	IsoQuant	exon	62788292	62788447	.	+	.	gene_id "ENSMUSG00000025969.16"; transcript_id "transcript3597.chr1.nnic"; exon_number "7"; exon_id "ENSMUSE00000154546.2";
chr1	IsoQuant	exon	62799934	62800078	.	+	.	gene_id "ENSMUSG00000025969.16"; transcript_id "transcript3597.chr1.nnic"; exon_number "8"; exon_id "ENSMUSE00000154555.2";
chr1	IsoQuant	exon	62801850	62802199	.	+	.	gene_id "ENSMUSG00000025969.16"; transcript_id "transcript3597.chr1.nnic"; exon_number "9"; exon_id "ENSMUSE00000154557.2";
chr1	IsoQuant	exon	62804009	62804153	.	+	.	gene_id "ENSMUSG00000025969.16"; transcript_id "transcript3597.chr1.nnic"; exon_number "10"; exon_id "ENSMUSE00000154549.2";
chr1	IsoQuant	exon	62808159	62808275	.	+	.	gene_id "ENSMUSG00000025969.16"; transcript_id "transcript3597.chr1.nnic"; exon_number "11"; exon_id "ENSMUSE00000154547.2";
chr1	IsoQuant	exon	62810864	62811004	.	+	.	gene_id "ENSMUSG00000025969.16"; transcript_id "transcript3597.chr1.nnic"; exon_number "12"; exon_id "ENSMUSE00000154545.2";
chr1	IsoQuant	exon	62822453	62822715	.	+	.	gene_id "ENSMUSG00000025969.16"; transcript_id "transcript3597.chr1.nnic"; exon_number "13"; exon_id "ENSMUSE00000154550.2";
chr1	IsoQuant	exon	62824204	62824300	.	+	.	gene_id "ENSMUSG00000025969.16"; transcript_id "transcript3597.chr1.nnic"; exon_number "14"; exon_id "ENSMUSE00000154558.2";
chr1	IsoQuant	exon	62825440	62825460	.	+	.	gene_id "ENSMUSG00000025969.16"; transcript_id "transcript3597.chr1.nnic"; exon_number "15"; exon_id "ENSMUSE00000629845.2";
chr1	IsoQuant	exon	62851693	62851743	.	+	.	gene_id "ENSMUSG00000025969.16"; transcript_id "transcript3597.chr1.nnic"; exon_number "16"; exon_id "ENSMUSE00000154548.2";
chr1	IsoQuant	exon	62854492	62855910	.	+	.	gene_id "ENSMUSG00000025969.16"; transcript_id "transcript3597.chr1.nnic"; exon_number "17"; exon_id "1738";
chr1	IsoQuant	exon	62856800	62857845	.	+	.	gene_id "ENSMUSG00000025969.16"; transcript_id "transcript3597.chr1.nnic"; exon_number "18"; exon_id "1739";
chr1	IsoQuant	transcript	62742356	62857845	.	+	.	gene_id "ENSMUSG00000025969.16"; transcript_id "transcript3599.chr1.nnic"; exons "18";
chr1	IsoQuant	exon	62742356	62743436	.	+	.	gene_id "ENSMUSG00000025969.16"; transcript_id "transcript3599.chr1.nnic"; exon_number "1"; exon_id "chr1.1737";
chr1	IsoQuant	exon	62758089	62758266	.	+	.	gene_id "ENSMUSG00000025969.16"; transcript_id "transcript3599.chr1.nnic"; exon_number "2"; exon_id "ENSMUSE00001301355.2";
chr1	IsoQuant	exon	62777448	62777629	.	+	.	gene_id "ENSMUSG00000025969.16"; transcript_id "transcript3599.chr1.nnic"; exon_number "3"; exon_id "ENSMUSE00000287350.2";
chr1	IsoQuant	exon	62783334	62783564	.	+	.	gene_id "ENSMUSG00000025969.16"; transcript_id "transcript3599.chr1.nnic"; exon_number "4"; exon_id "ENSMUSE00000154553.2";
chr1	IsoQuant	exon	62784517	62784672	.	+	.	gene_id "ENSMUSG00000025969.16"; transcript_id "transcript3599.chr1.nnic"; exon_number "5"; exon_id "ENSMUSE00000154554.2";
chr1	IsoQuant	exon	62786317	62786486	.	+	.	gene_id "ENSMUSG00000025969.16"; transcript_id "transcript3599.chr1.nnic"; exon_number "6"; exon_id "ENSMUSE00000154559.2";
chr1	IsoQuant	exon	62788292	62788447	.	+	.	gene_id "ENSMUSG00000025969.16"; transcript_id "transcript3599.chr1.nnic"; exon_number "7"; exon_id "ENSMUSE00000154546.2";
chr1	IsoQuant	exon	62799934	62800078	.	+	.	gene_id "ENSMUSG00000025969.16"; transcript_id "transcript3599.chr1.nnic"; exon_number "8"; exon_id "ENSMUSE00000154555.2";
chr1	IsoQuant	exon	62801850	62802199	.	+	.	gene_id "ENSMUSG00000025969.16"; transcript_id "transcript3599.chr1.nnic"; exon_number "9"; exon_id "ENSMUSE00000154557.2";
chr1	IsoQuant	exon	62804009	62804153	.	+	.	gene_id "ENSMUSG00000025969.16"; transcript_id "transcript3599.chr1.nnic"; exon_number "10"; exon_id "ENSMUSE00000154549.2";
chr1	IsoQuant	exon	62808159	62808275	.	+	.	gene_id "ENSMUSG00000025969.16"; transcript_id "transcript3599.chr1.nnic"; exon_number "11"; exon_id "ENSMUSE00000154547.2";
chr1	IsoQuant	exon	62810864	62811004	.	+	.	gene_id "ENSMUSG00000025969.16"; transcript_id "transcript3599.chr1.nnic"; exon_number "12"; exon_id "ENSMUSE00000154545.2";
chr1	IsoQuant	exon	62822453	62822715	.	+	.	gene_id "ENSMUSG00000025969.16"; transcript_id "transcript3599.chr1.nnic"; exon_number "13"; exon_id "ENSMUSE00000154550.2";
chr1	IsoQuant	exon	62824204	62824300	.	+	.	gene_id "ENSMUSG00000025969.16"; transcript_id "transcript3599.chr1.nnic"; exon_number "14"; exon_id "ENSMUSE00000154558.2";
chr1	IsoQuant	exon	62825440	62825460	.	+	.	gene_id "ENSMUSG00000025969.16"; transcript_id "transcript3599.chr1.nnic"; exon_number "15"; exon_id "ENSMUSE00000629845.2";
chr1	IsoQuant	exon	62851693	62851743	.	+	.	gene_id "ENSMUSG00000025969.16"; transcript_id "transcript3599.chr1.nnic"; exon_number "16"; exon_id "ENSMUSE00000154548.2";
chr1	IsoQuant	exon	62854492	62856107	.	+	.	gene_id "ENSMUSG00000025969.16"; transcript_id "transcript3599.chr1.nnic"; exon_number "17"; exon_id "1740";
chr1	IsoQuant	exon	62856802	62857845	.	+	.	gene_id "ENSMUSG00000025969.16"; transcript_id "transcript3599.chr1.nnic"; exon_number "18"; exon_id "1741";
chr1	IsoQuant	transcript	62742154	62857845	.	+	.	gene_id "ENSMUSG00000025969.16"; transcript_id "transcript3615.chr1.nnic"; exons "17";
chr1	IsoQuant	exon	62742154	62743436	.	+	.	gene_id "ENSMUSG00000025969.16"; transcript_id "transcript3615.chr1.nnic"; exon_number "1"; exon_id "1742";
chr1	IsoQuant	exon	62758089	62758266	.	+	.	gene_id "ENSMUSG00000025969.16"; transcript_id "transcript3615.chr1.nnic"; exon_number "2"; exon_id "ENSMUSE00001301355.2";
chr1	IsoQuant	exon	62777448	62777629	.	+	.	gene_id "ENSMUSG00000025969.16"; transcript_id "transcript3615.chr1.nnic"; exon_number "3"; exon_id "ENSMUSE00000287350.2";
chr1	IsoQuant	exon	62783334	62783564	.	+	.	gene_id "ENSMUSG00000025969.16"; transcript_id "transcript3615.chr1.nnic"; exon_number "4"; exon_id "ENSMUSE00000154553.2";
chr1	IsoQuant	exon	62784517	62784672	.	+	.	gene_id "ENSMUSG00000025969.16"; transcript_id "transcript3615.chr1.nnic"; exon_number "5"; exon_id "ENSMUSE00000154554.2";
chr1	IsoQuant	exon	62786317	62786486	.	+	.	gene_id "ENSMUSG00000025969.16"; transcript_id "transcript3615.chr1.nnic"; exon_number "6"; exon_id "ENSMUSE00000154559.2";
chr1	IsoQuant	exon	62788292	62788447	.	+	.	gene_id "ENSMUSG00000025969.16"; transcript_id "transcript3615.chr1.nnic"; exon_number "7"; exon_id "ENSMUSE00000154546.2";
chr1	IsoQuant	exon	62799934	62800078	.	+	.	gene_id "ENSMUSG00000025969.16"; transcript_id "transcript3615.chr1.nnic"; exon_number "8"; exon_id "ENSMUSE00000154555.2";
chr1	IsoQuant	exon	62801850	62802199	.	+	.	gene_id "ENSMUSG00000025969.16"; transcript_id "transcript3615.chr1.nnic"; exon_number "9"; exon_id "ENSMUSE00000154557.2";
chr1	IsoQuant	exon	62804009	62804153	.	+	.	gene_id "ENSMUSG00000025969.16"; transcript_id "transcript3615.chr1.nnic"; exon_number "10"; exon_id "ENSMUSE00000154549.2";
chr1	IsoQuant	exon	62808159	62808275	.	+	.	gene_id "ENSMUSG00000025969.16"; transcript_id "transcript3615.chr1.nnic"; exon_number "11"; exon_id "ENSMUSE00000154547.2";
chr1	IsoQuant	exon	62810864	62811004	.	+	.	gene_id "ENSMUSG00000025969.16"; transcript_id "transcript3615.chr1.nnic"; exon_number "12"; exon_id "ENSMUSE00000154545.2";
chr1	IsoQuant	exon	62822453	62822715	.	+	.	gene_id "ENSMUSG00000025969.16"; transcript_id "transcript3615.chr1.nnic"; exon_number "13"; exon_id "ENSMUSE00000154550.2";
chr1	IsoQuant	exon	62824204	62824300	.	+	.	gene_id "ENSMUSG00000025969.16"; transcript_id "transcript3615.chr1.nnic"; exon_number "14"; exon_id "ENSMUSE00000154558.2";
chr1	IsoQuant	exon	62825440	62825460	.	+	.	gene_id "ENSMUSG00000025969.16"; transcript_id "transcript3615.chr1.nnic"; exon_number "15"; exon_id "ENSMUSE00000629845.2";
chr1	IsoQuant	exon	62854492	62856107	.	+	.	gene_id "ENSMUSG00000025969.16"; transcript_id "transcript3615.chr1.nnic"; exon_number "16"; exon_id "chr1.1740";
chr1	IsoQuant	exon	62856802	62857845	.	+	.	gene_id "ENSMUSG00000025969.16"; transcript_id "transcript3615.chr1.nnic"; exon_number "17"; exon_id "chr1.1741";
chr1	IsoQuant	transcript	62742007	62825861	.	+	.	gene_id "ENSMUSG00000025969.16"; transcript_id "transcript3627.chr1.nic"; exons "15";
chr1	IsoQuant	exon	62742007	62743436	.	+	.	gene_id "ENSMUSG00000025969.16"; transcript_id "transcript3627.chr1.nic"; exon_number "1"; exon_id "1743";
chr1	IsoQuant	exon	62758089	62758266	.	+	.	gene_id "ENSMUSG00000025969.16"; transcript_id "transcript3627.chr1.nic"; exon_number "2"; exon_id "ENSMUSE00001301355.2";
chr1	IsoQuant	exon	62777448	62777629	.	+	.	gene_id "ENSMUSG00000025969.16"; transcript_id "transcript3627.chr1.nic"; exon_number "3"; exon_id "ENSMUSE00000287350.2";
chr1	IsoQuant	exon	62783334	62783564	.	+	.	gene_id "ENSMUSG00000025969.16"; transcript_id "transcript3627.chr1.nic"; exon_number "4"; exon_id "ENSMUSE00000154553.2";
chr1	IsoQuant	exon	62784517	62784672	.	+	.	gene_id "ENSMUSG00000025969.16"; transcript_id "transcript3627.chr1.nic"; exon_number "5"; exon_id "ENSMUSE00000154554.2";
chr1	IsoQuant	exon	62786317	62786486	.	+	.	gene_id "ENSMUSG00000025969.16"; transcript_id "transcript3627.chr1.nic"; exon_number "6"; exon_id "ENSMUSE00000154559.2";
chr1	IsoQuant	exon	62788292	62788447	.	+	.	gene_id "ENSMUSG00000025969.16"; transcript_id "transcript3627.chr1.nic"; exon_number "7"; exon_id "ENSMUSE00000154546.2";
chr1	IsoQuant	exon	62799934	62800078	.	+	.	gene_id "ENSMUSG00000025969.16"; transcript_id "transcript3627.chr1.nic"; exon_number "8"; exon_id "ENSMUSE00000154555.2";
chr1	IsoQuant	exon	62801850	62802199	.	+	.	gene_id "ENSMUSG00000025969.16"; transcript_id "transcript3627.chr1.nic"; exon_number "9"; exon_id "ENSMUSE00000154557.2";
chr1	IsoQuant	exon	62804009	62804153	.	+	.	gene_id "ENSMUSG00000025969.16"; transcript_id "transcript3627.chr1.nic"; exon_number "10"; exon_id "ENSMUSE00000154549.2";
chr1	IsoQuant	exon	62808159	62808275	.	+	.	gene_id "ENSMUSG00000025969.16"; transcript_id "transcript3627.chr1.nic"; exon_number "11"; exon_id "ENSMUSE00000154547.2";
chr1	IsoQuant	exon	62810864	62811004	.	+	.	gene_id "ENSMUSG00000025969.16"; transcript_id "transcript3627.chr1.nic"; exon_number "12"; exon_id "ENSMUSE00000154545.2";
chr1	IsoQuant	exon	62822453	62822715	.	+	.	gene_id "ENSMUSG00000025969.16"; transcript_id "transcript3627.chr1.nic"; exon_number "13"; exon_id "ENSMUSE00000154550.2";
chr1	IsoQuant	exon	62824204	62824300	.	+	.	gene_id "ENSMUSG00000025969.16"; transcript_id "transcript3627.chr1.nic"; exon_number "14"; exon_id "ENSMUSE00000154558.2";
chr1	IsoQuant	exon	62825440	62825861	.	+	.	gene_id "ENSMUSG00000025969.16"; transcript_id "transcript3627.chr1.nic"; exon_number "15"; exon_id "1744";
chr1	IsoQuant	transcript	62742108	62763868	.	+	.	gene_id "ENSMUSG00000025969.16"; transcript_id "transcript3652.chr1.nic"; exons "2";
chr1	IsoQuant	exon	62742108	62743436	.	+	.	gene_id "ENSMUSG00000025969.16"; transcript_id "transcript3652.chr1.nic"; exon_number "1"; exon_id "1745";
chr1	IsoQuant	exon	62758089	62763868	.	+	.	gene_id "ENSMUSG00000025969.16"; transcript_id "transcript3652.chr1.nic"; exon_number "2"; exon_id "1746";
chr1	IsoQuant	gene	62745322	62749313	.	+	.	gene_id "novel_gene_chr1_3656"; transcripts "1";
chr1	IsoQuant	transcript	62745322	62749313	.	+	.	gene_id "novel_gene_chr1_3656"; transcript_id "transcript3655.chr1.nnic"; exons "1";
chr1	IsoQuant	exon	62745322	62749313	.	+	.	gene_id "novel_gene_chr1_3656"; transcript_id "transcript3655.chr1.nnic"; exon_number "1"; exon_id "1747";
chr1	IsoQuant	gene	62791859	62793644	.	-	.	gene_id "novel_gene_chr1_3664"; transcripts "1";
chr1	IsoQuant	transcript	62791859	62793644	.	-	.	gene_id "novel_gene_chr1_3664"; transcript_id "transcript3663.chr1.nnic"; exons "1";
chr1	IsoQuant	exon	62791859	62793644	.	-	.	gene_id "novel_gene_chr1_3664"; transcript_id "transcript3663.chr1.nnic"; exon_number "1"; exon_id "1748";
chr1	IsoQuant	gene	62836236	62838075	.	+	.	gene_id "novel_gene_chr1_3658"; transcripts "1";
chr1	IsoQuant	transcript	62836236	62838075	.	+	.	gene_id "novel_gene_chr1_3658"; transcript_id "transcript3657.chr1.nnic"; exons "1";
chr1	IsoQuant	exon	62836236	62838075	.	+	.	gene_id "novel_gene_chr1_3658"; transcript_id "transcript3657.chr1.nnic"; exon_number "1"; exon_id "1749";
chr1	IsoQuant	gene	62842692	62846362	.	+	.	gene_id "novel_gene_chr1_3660"; transcripts "1";
chr1	IsoQuant	transcript	62842692	62846362	.	+	.	gene_id "novel_gene_chr1_3660"; transcript_id "transcript3659.chr1.nnic"; exons "1";
chr1	IsoQuant	exon	62842692	62846362	.	+	.	gene_id "novel_gene_chr1_3660"; transcript_id "transcript3659.chr1.nnic"; exon_number "1"; exon_id "1750";
chr1	HAVANA	gene	62847530	62851016	.	+	.	gene_id "ENSMUSG00000103032.2"; transcripts "1"; gene_type "TEC"; gene_name "Gm37121"; mgi_id "MGI:5610349"; tag "overlapping_locus"; havana_gene "OTTMUSG00000047507.1";
chr1	IsoQuant	transcript	62847530	62849382	.	+	.	gene_id "ENSMUSG00000103032.2"; transcript_id "transcript3661.chr1.nnic"; exons "1";
chr1	IsoQuant	exon	62847530	62849382	.	+	.	gene_id "ENSMUSG00000103032.2"; transcript_id "transcript3661.chr1.nnic"; exon_number "1"; exon_id "1751";
chr1	HAVANA	gene	62997577	63153849	.	-	.	gene_id "ENSMUSG00000040865.17"; transcripts "2"; gene_type "protein_coding"; gene_name "Ino80d"; mgi_id "MGI:3027003"; havana_gene "OTTMUSG00000002593.1";
chr1	IsoQuant	transcript	63101317	63153841	.	-	.	gene_id "ENSMUSG00000040865.17"; transcript_id "transcript3667.chr1.nic"; exons "10";
chr1	IsoQuant	exon	63153370	63153841	.	-	.	gene_id "ENSMUSG00000040865.17"; transcript_id "transcript3667.chr1.nic"; exon_number "1"; exon_id "1752";
chr1	IsoQuant	exon	63144815	63144918	.	-	.	gene_id "ENSMUSG00000040865.17"; transcript_id "transcript3667.chr1.nic"; exon_number "2"; exon_id "ENSMUSE00000746032.2";
chr1	IsoQuant	exon	63132799	63132889	.	-	.	gene_id "ENSMUSG00000040865.17"; transcript_id "transcript3667.chr1.nic"; exon_number "3"; exon_id "ENSMUSE00000629840.2";
chr1	IsoQuant	exon	63132444	63132599	.	-	.	gene_id "ENSMUSG00000040865.17"; transcript_id "transcript3667.chr1.nic"; exon_number "4"; exon_id "ENSMUSE00000749365.2";
chr1	IsoQuant	exon	63124827	63125557	.	-	.	gene_id "ENSMUSG00000040865.17"; transcript_id "transcript3667.chr1.nic"; exon_number "5"; exon_id "ENSMUSE00001474000.1";
chr1	IsoQuant	exon	63118112	63118220	.	-	.	gene_id "ENSMUSG00000040865.17"; transcript_id "transcript3667.chr1.nic"; exon_number "6"; exon_id "ENSMUSE00000287147.2";
chr1	IsoQuant	exon	63113481	63113705	.	-	.	gene_id "ENSMUSG00000040865.17"; transcript_id "transcript3667.chr1.nic"; exon_number "7"; exon_id "ENSMUSE00000287139.2";
chr1	IsoQuant	exon	63107343	63107452	.	-	.	gene_id "ENSMUSG00000040865.17"; transcript_id "transcript3667.chr1.nic"; exon_number "8"; exon_id "ENSMUSE00000287130.2";
chr1	IsoQuant	exon	63104863	63104996	.	-	.	gene_id "ENSMUSG00000040865.17"; transcript_id "transcript3667.chr1.nic"; exon_number "9"; exon_id "ENSMUSE00000287121.2";
chr1	IsoQuant	exon	63101317	63101412	.	-	.	gene_id "ENSMUSG00000040865.17"; transcript_id "transcript3667.chr1.nic"; exon_number "10"; exon_id "1753";
chr1	IsoQuant	transcript	63101317	63153841	.	-	.	gene_id "ENSMUSG00000040865.17"; transcript_id "transcript3669.chr1.nic"; exons "10";
chr1	IsoQuant	exon	63153370	63153841	.	-	.	gene_id "ENSMUSG00000040865.17"; transcript_id "transcript3669.chr1.nic"; exon_number "1"; exon_id "chr1.1752";
chr1	IsoQuant	exon	63144815	63144918	.	-	.	gene_id "ENSMUSG00000040865.17"; transcript_id "transcript3669.chr1.nic"; exon_number "2"; exon_id "ENSMUSE00000746032.2";
chr1	IsoQuant	exon	63132799	63132889	.	-	.	gene_id "ENSMUSG00000040865.17"; transcript_id "transcript3669.chr1.nic"; exon_number "3"; exon_id "ENSMUSE00000629840.2";
chr1	IsoQuant	exon	63132444	63132690	.	-	.	gene_id "ENSMUSG00000040865.17"; transcript_id "transcript3669.chr1.nic"; exon_number "4"; exon_id "ENSMUSE00001260673.2";
chr1	IsoQuant	exon	63124827	63125557	.	-	.	gene_id "ENSMUSG00000040865.17"; transcript_id "transcript3669.chr1.nic"; exon_number "5"; exon_id "ENSMUSE00001474000.1";
chr1	IsoQuant	exon	63118112	63118220	.	-	.	gene_id "ENSMUSG00000040865.17"; transcript_id "transcript3669.chr1.nic"; exon_number "6"; exon_id "ENSMUSE00000287147.2";
chr1	IsoQuant	exon	63113481	63113705	.	-	.	gene_id "ENSMUSG00000040865.17"; transcript_id "transcript3669.chr1.nic"; exon_number "7"; exon_id "ENSMUSE00000287139.2";
chr1	IsoQuant	exon	63107343	63107452	.	-	.	gene_id "ENSMUSG00000040865.17"; transcript_id "transcript3669.chr1.nic"; exon_number "8"; exon_id "ENSMUSE00000287130.2";
chr1	IsoQuant	exon	63104863	63104996	.	-	.	gene_id "ENSMUSG00000040865.17"; transcript_id "transcript3669.chr1.nic"; exon_number "9"; exon_id "ENSMUSE00000287121.2";
chr1	IsoQuant	exon	63101317	63101412	.	-	.	gene_id "ENSMUSG00000040865.17"; transcript_id "transcript3669.chr1.nic"; exon_number "10"; exon_id "chr1.1753";
chr1	IsoQuant	gene	63092960	63098040	.	-	.	gene_id "novel_gene_chr1_3675"; transcripts "1";
chr1	IsoQuant	transcript	63092960	63098040	.	-	.	gene_id "novel_gene_chr1_3675"; transcript_id "transcript3674.chr1.nnic"; exons "1";
chr1	IsoQuant	exon	63092960	63098040	.	-	.	gene_id "novel_gene_chr1_3675"; transcript_id "transcript3674.chr1.nnic"; exon_number "1"; exon_id "1754";
chr1	IsoQuant	gene	63150476	63152937	.	-	.	gene_id "novel_gene_chr1_3677"; transcripts "1";
chr1	IsoQuant	transcript	63150476	63152937	.	-	.	gene_id "novel_gene_chr1_3677"; transcript_id "transcript3676.chr1.nnic"; exons "1";
chr1	IsoQuant	exon	63150476	63152937	.	-	.	gene_id "novel_gene_chr1_3677"; transcript_id "transcript3676.chr1.nnic"; exon_number "1"; exon_id "1755";
chr1	HAVANA	gene	63152045	63206485	.	+	.	gene_id "ENSMUSG00000084799.10"; transcripts "2"; gene_type "lncRNA"; gene_name "Ino80dos"; mgi_id "MGI:3651861"; tag "ncRNA_host"; havana_gene "OTTMUSG00000002611.1";
chr1	HAVANA	transcript	63153608	63197092	.	+	.	gene_id "ENSMUSG00000084799.10"; transcript_id "ENSMUST00000188602.3"; exons "4"; gene_type "lncRNA"; gene_name "Ino80dos"; transcript_type "lncRNA"; transcript_name "Ino80dos-204"; transcript_support_level "2"; mgi_id "MGI:3651861"; tag "TAGENE"; havana_gene "OTTMUSG00000002611.1"; havana_transcript "OTTMUST00000122579.1";
chr1	HAVANA	exon	63153608	63154119	.	+	.	gene_id "ENSMUSG00000084799.10"; transcript_id "ENSMUST00000188602.3"; exon_number "1"; exon_id "ENSMUSE00001529710.1"; gene_type "lncRNA"; gene_name "Ino80dos"; transcript_type "lncRNA"; transcript_name "Ino80dos-204"; transcript_support_level "2"; mgi_id "MGI:3651861"; tag "TAGENE"; havana_gene "OTTMUSG00000002611.1"; havana_transcript "OTTMUST00000122579.1";
chr1	HAVANA	exon	63183278	63183344	.	+	.	gene_id "ENSMUSG00000084799.10"; transcript_id "ENSMUST00000188602.3"; exon_number "2"; exon_id "ENSMUSE00000813401.2"; gene_type "lncRNA"; gene_name "Ino80dos"; transcript_type "lncRNA"; transcript_name "Ino80dos-204"; transcript_support_level "2"; mgi_id "MGI:3651861"; tag "TAGENE"; havana_gene "OTTMUSG00000002611.1"; havana_transcript "OTTMUST00000122579.1";
chr1	HAVANA	exon	63195379	63195480	.	+	.	gene_id "ENSMUSG00000084799.10"; transcript_id "ENSMUST00000188602.3"; exon_number "3"; exon_id "ENSMUSE00000769517.2"; gene_type "lncRNA"; gene_name "Ino80dos"; transcript_type "lncRNA"; transcript_name "Ino80dos-204"; transcript_support_level "2"; mgi_id "MGI:3651861"; tag "TAGENE"; havana_gene "OTTMUSG00000002611.1"; havana_transcript "OTTMUST00000122579.1";
chr1	HAVANA	exon	63196117	63197092	.	+	.	gene_id "ENSMUSG00000084799.10"; transcript_id "ENSMUST00000188602.3"; exon_number "4"; exon_id "ENSMUSE00001529695.1"; gene_type "lncRNA"; gene_name "Ino80dos"; transcript_type "lncRNA"; transcript_name "Ino80dos-204"; transcript_support_level "2"; mgi_id "MGI:3651861"; tag "TAGENE"; havana_gene "OTTMUSG00000002611.1"; havana_transcript "OTTMUST00000122579.1";
chr1	HAVANA	transcript	63153578	63157154	.	+	.	gene_id "ENSMUSG00000084799.10"; transcript_id "ENSMUST00000186786.3"; exons "1"; gene_type "lncRNA"; gene_name "Ino80dos"; transcript_type "lncRNA"; transcript_name "Ino80dos-203"; transcript_support_level "NA"; mgi_id "MGI:3651861"; tag "Ensembl_canonical"; havana_gene "OTTMUSG00000002611.1"; havana_transcript "OTTMUST00000122799.1";
chr1	HAVANA	exon	63153578	63157154	.	+	.	gene_id "ENSMUSG00000084799.10"; transcript_id "ENSMUST00000186786.3"; exon_number "1"; exon_id "ENSMUSE00001529714.1"; gene_type "lncRNA"; gene_name "Ino80dos"; transcript_type "lncRNA"; transcript_name "Ino80dos-203"; transcript_support_level "NA"; mgi_id "MGI:3651861"; tag "Ensembl_canonical"; havana_gene "OTTMUSG00000002611.1"; havana_transcript "OTTMUST00000122799.1";
chr1	IsoQuant	gene	63167532	63172930	.	+	.	gene_id "novel_gene_chr1_3730"; transcripts "2";
chr1	IsoQuant	transcript	63167532	63169539	.	+	.	gene_id "novel_gene_chr1_3730"; transcript_id "transcript3727.chr1.nnic"; exons "1";
chr1	IsoQuant	exon	63167532	63169539	.	+	.	gene_id "novel_gene_chr1_3730"; transcript_id "transcript3727.chr1.nnic"; exon_number "1"; exon_id "1756";
chr1	IsoQuant	transcript	63168838	63172930	.	+	.	gene_id "novel_gene_chr1_3730"; transcript_id "transcript3729.chr1.nnic"; exons "1";
chr1	IsoQuant	exon	63168838	63172930	.	+	.	gene_id "novel_gene_chr1_3730"; transcript_id "transcript3729.chr1.nnic"; exon_number "1"; exon_id "1757";
chr1	HAVANA	gene	63182755	63215992	.	-	.	gene_id "ENSMUSG00000025968.17"; transcripts "5"; gene_type "protein_coding"; gene_name "Ndufs1"; mgi_id "MGI:2443241"; havana_gene "OTTMUSG00000002613.1";
chr1	IsoQuant	transcript	63182755	63215929	.	-	.	gene_id "ENSMUSG00000025968.17"; transcript_id "transcript3683.chr1.nic"; exons "20";
chr1	IsoQuant	exon	63215587	63215929	.	-	.	gene_id "ENSMUSG00000025968.17"; transcript_id "transcript3683.chr1.nic"; exon_number "1"; exon_id "1758";
chr1	IsoQuant	exon	63211313	63211416	.	-	.	gene_id "ENSMUSG00000025968.17"; transcript_id "transcript3683.chr1.nic"; exon_number "2"; exon_id "ENSMUSE00001334180.2";
chr1	IsoQuant	exon	63210008	63210073	.	-	.	gene_id "ENSMUSG00000025968.17"; transcript_id "transcript3683.chr1.nic"; exon_number "3"; exon_id "ENSMUSE00001284599.2";
chr1	IsoQuant	exon	63209209	63209300	.	-	.	gene_id "ENSMUSG00000025968.17"; transcript_id "transcript3683.chr1.nic"; exon_number "4"; exon_id "ENSMUSE00001236237.2";
chr1	IsoQuant	exon	63208388	63208495	.	-	.	gene_id "ENSMUSG00000025968.17"; transcript_id "transcript3683.chr1.nic"; exon_number "5"; exon_id "ENSMUSE00001267921.2";
chr1	IsoQuant	exon	63205450	63205526	.	-	.	gene_id "ENSMUSG00000025968.17"; transcript_id "transcript3683.chr1.nic"; exon_number "6"; exon_id "ENSMUSE00001280835.2";
chr1	IsoQuant	exon	63204108	63204189	.	-	.	gene_id "ENSMUSG00000025968.17"; transcript_id "transcript3683.chr1.nic"; exon_number "7"; exon_id "ENSMUSE00001208718.2";
chr1	IsoQuant	exon	63203889	63204019	.	-	.	gene_id "ENSMUSG00000025968.17"; transcript_id "transcript3683.chr1.nic"; exon_number "8"; exon_id "ENSMUSE00001269722.2";
chr1	IsoQuant	exon	63202826	63203011	.	-	.	gene_id "ENSMUSG00000025968.17"; transcript_id "transcript3683.chr1.nic"; exon_number "9"; exon_id "ENSMUSE00001264738.2";
chr1	IsoQuant	exon	63200039	63200173	.	-	.	gene_id "ENSMUSG00000025968.17"; transcript_id "transcript3683.chr1.nic"; exon_number "10"; exon_id "ENSMUSE00001226809.2";
chr1	IsoQuant	exon	63198909	63199023	.	-	.	gene_id "ENSMUSG00000025968.17"; transcript_id "transcript3683.chr1.nic"; exon_number "11"; exon_id "ENSMUSE00001331323.2";
chr1	IsoQuant	exon	63196291	63196436	.	-	.	gene_id "ENSMUSG00000025968.17"; transcript_id "transcript3683.chr1.nic"; exon_number "12"; exon_id "ENSMUSE00000154539.2";
chr1	IsoQuant	exon	63195363	63195491	.	-	.	gene_id "ENSMUSG00000025968.17"; transcript_id "transcript3683.chr1.nic"; exon_number "13"; exon_id "ENSMUSE00001321789.2";
chr1	IsoQuant	exon	63191934	63192063	.	-	.	gene_id "ENSMUSG00000025968.17"; transcript_id "transcript3683.chr1.nic"; exon_number "14"; exon_id "ENSMUSE00001332587.2";
chr1	IsoQuant	exon	63190710	63190870	.	-	.	gene_id "ENSMUSG00000025968.17"; transcript_id "transcript3683.chr1.nic"; exon_number "15"; exon_id "ENSMUSE00001335767.2";
chr1	IsoQuant	exon	63189116	63189270	.	-	.	gene_id "ENSMUSG00000025968.17"; transcript_id "transcript3683.chr1.nic"; exon_number "16"; exon_id "ENSMUSE00000154536.2";
chr1	IsoQuant	exon	63187555	63187730	.	-	.	gene_id "ENSMUSG00000025968.17"; transcript_id "transcript3683.chr1.nic"; exon_number "17"; exon_id "ENSMUSE00000154534.2";
chr1	IsoQuant	exon	63186449	63186583	.	-	.	gene_id "ENSMUSG00000025968.17"; transcript_id "transcript3683.chr1.nic"; exon_number "18"; exon_id "ENSMUSE00000154526.2";
chr1	IsoQuant	exon	63186279	63186351	.	-	.	gene_id "ENSMUSG00000025968.17"; transcript_id "transcript3683.chr1.nic"; exon_number "19"; exon_id "ENSMUSE00000154531.2";
chr1	IsoQuant	exon	63182755	63183081	.	-	.	gene_id "ENSMUSG00000025968.17"; transcript_id "transcript3683.chr1.nic"; exon_number "20"; exon_id "ENSMUSE00000398936.9";
chr1	IsoQuant	transcript	63182755	63215970	.	-	.	gene_id "ENSMUSG00000025968.17"; transcript_id "transcript3684.chr1.nic"; exons "20";
chr1	IsoQuant	exon	63215745	63215970	.	-	.	gene_id "ENSMUSG00000025968.17"; transcript_id "transcript3684.chr1.nic"; exon_number "1"; exon_id "1759";
chr1	IsoQuant	exon	63211313	63211416	.	-	.	gene_id "ENSMUSG00000025968.17"; transcript_id "transcript3684.chr1.nic"; exon_number "2"; exon_id "ENSMUSE00001334180.2";
chr1	IsoQuant	exon	63210008	63210073	.	-	.	gene_id "ENSMUSG00000025968.17"; transcript_id "transcript3684.chr1.nic"; exon_number "3"; exon_id "ENSMUSE00001284599.2";
chr1	IsoQuant	exon	63209209	63209300	.	-	.	gene_id "ENSMUSG00000025968.17"; transcript_id "transcript3684.chr1.nic"; exon_number "4"; exon_id "ENSMUSE00001236237.2";
chr1	IsoQuant	exon	63208388	63208495	.	-	.	gene_id "ENSMUSG00000025968.17"; transcript_id "transcript3684.chr1.nic"; exon_number "5"; exon_id "ENSMUSE00001267921.2";
chr1	IsoQuant	exon	63205450	63205526	.	-	.	gene_id "ENSMUSG00000025968.17"; transcript_id "transcript3684.chr1.nic"; exon_number "6"; exon_id "ENSMUSE00001280835.2";
chr1	IsoQuant	exon	63204108	63204189	.	-	.	gene_id "ENSMUSG00000025968.17"; transcript_id "transcript3684.chr1.nic"; exon_number "7"; exon_id "ENSMUSE00001208718.2";
chr1	IsoQuant	exon	63203889	63204019	.	-	.	gene_id "ENSMUSG00000025968.17"; transcript_id "transcript3684.chr1.nic"; exon_number "8"; exon_id "ENSMUSE00001269722.2";
chr1	IsoQuant	exon	63202826	63203011	.	-	.	gene_id "ENSMUSG00000025968.17"; transcript_id "transcript3684.chr1.nic"; exon_number "9"; exon_id "ENSMUSE00001264738.2";
chr1	IsoQuant	exon	63200039	63200173	.	-	.	gene_id "ENSMUSG00000025968.17"; transcript_id "transcript3684.chr1.nic"; exon_number "10"; exon_id "ENSMUSE00001226809.2";
chr1	IsoQuant	exon	63198909	63199023	.	-	.	gene_id "ENSMUSG00000025968.17"; transcript_id "transcript3684.chr1.nic"; exon_number "11"; exon_id "ENSMUSE00001331323.2";
chr1	IsoQuant	exon	63196291	63196436	.	-	.	gene_id "ENSMUSG00000025968.17"; transcript_id "transcript3684.chr1.nic"; exon_number "12"; exon_id "ENSMUSE00000154539.2";
chr1	IsoQuant	exon	63195363	63195491	.	-	.	gene_id "ENSMUSG00000025968.17"; transcript_id "transcript3684.chr1.nic"; exon_number "13"; exon_id "ENSMUSE00001321789.2";
chr1	IsoQuant	exon	63191934	63192063	.	-	.	gene_id "ENSMUSG00000025968.17"; transcript_id "transcript3684.chr1.nic"; exon_number "14"; exon_id "ENSMUSE00001332587.2";
chr1	IsoQuant	exon	63190710	63190870	.	-	.	gene_id "ENSMUSG00000025968.17"; transcript_id "transcript3684.chr1.nic"; exon_number "15"; exon_id "ENSMUSE00001335767.2";
chr1	IsoQuant	exon	63189116	63189270	.	-	.	gene_id "ENSMUSG00000025968.17"; transcript_id "transcript3684.chr1.nic"; exon_number "16"; exon_id "ENSMUSE00000154536.2";
chr1	IsoQuant	exon	63187555	63187730	.	-	.	gene_id "ENSMUSG00000025968.17"; transcript_id "transcript3684.chr1.nic"; exon_number "17"; exon_id "ENSMUSE00000154534.2";
chr1	IsoQuant	exon	63186449	63186583	.	-	.	gene_id "ENSMUSG00000025968.17"; transcript_id "transcript3684.chr1.nic"; exon_number "18"; exon_id "ENSMUSE00000154526.2";
chr1	IsoQuant	exon	63186279	63186351	.	-	.	gene_id "ENSMUSG00000025968.17"; transcript_id "transcript3684.chr1.nic"; exon_number "19"; exon_id "ENSMUSE00000154531.2";
chr1	IsoQuant	exon	63182755	63183081	.	-	.	gene_id "ENSMUSG00000025968.17"; transcript_id "transcript3684.chr1.nic"; exon_number "20"; exon_id "ENSMUSE00000398936.9";
chr1	HAVANA	transcript	63182755	63215981	.	-	.	gene_id "ENSMUSG00000025968.17"; transcript_id "ENSMUST00000027111.15"; exons "19"; gene_type "protein_coding"; gene_name "Ndufs1"; transcript_type "protein_coding"; transcript_name "Ndufs1-201"; protein_id "ENSMUSP00000027111.9"; transcript_support_level "1"; mgi_id "MGI:2443241"; tag "basic"; ccdsid "CCDS14996.1"; havana_gene "OTTMUSG00000002613.1"; havana_transcript "OTTMUST00000005068.1";
chr1	HAVANA	exon	63215745	63215981	.	-	.	gene_id "ENSMUSG00000025968.17"; transcript_id "ENSMUST00000027111.15"; exon_number "1"; exon_id "ENSMUSE00000835505.2"; gene_type "protein_coding"; gene_name "Ndufs1"; transcript_type "protein_coding"; transcript_name "Ndufs1-201"; protein_id "ENSMUSP00000027111.9"; transcript_support_level "1"; mgi_id "MGI:2443241"; tag "basic"; ccdsid "CCDS14996.1"; havana_gene "OTTMUSG00000002613.1"; havana_transcript "OTTMUST00000005068.1";
chr1	HAVANA	UTR	63215745	63215981	.	-	.	gene_id "ENSMUSG00000025968.17"; transcript_id "ENSMUST00000027111.15"; exon_number "2"; exon_id "ENSMUSE00000835505.2"; gene_type "protein_coding"; gene_name "Ndufs1"; transcript_type "protein_coding"; transcript_name "Ndufs1-201"; protein_id "ENSMUSP00000027111.9"; transcript_support_level "1"; mgi_id "MGI:2443241"; tag "basic"; ccdsid "CCDS14996.1"; havana_gene "OTTMUSG00000002613.1"; havana_transcript "OTTMUST00000005068.1";
chr1	HAVANA	UTR	63210069	63210073	.	-	.	gene_id "ENSMUSG00000025968.17"; transcript_id "ENSMUST00000027111.15"; exon_number "3"; exon_id "1760";
chr1	HAVANA	start_codon	63210066	63210068	.	-	.	gene_id "ENSMUSG00000025968.17"; transcript_id "ENSMUST00000027111.15"; exon_number "4"; exon_id "1761";
chr1	HAVANA	exon	63210008	63210073	.	-	.	gene_id "ENSMUSG00000025968.17"; transcript_id "ENSMUST00000027111.15"; exon_number "5"; exon_id "ENSMUSE00001284599.2"; gene_type "protein_coding"; gene_name "Ndufs1"; transcript_type "protein_coding"; transcript_name "Ndufs1-201"; protein_id "ENSMUSP00000027111.9"; transcript_support_level "1"; mgi_id "MGI:2443241"; tag "basic"; ccdsid "CCDS14996.1"; havana_gene "OTTMUSG00000002613.1"; havana_transcript "OTTMUST00000005068.1";
chr1	HAVANA	CDS	63210008	63210068	.	-	.	gene_id "ENSMUSG00000025968.17"; transcript_id "ENSMUST00000027111.15"; exon_number "6"; exon_id "1762";
chr1	HAVANA	exon	63209209	63209300	.	-	.	gene_id "ENSMUSG00000025968.17"; transcript_id "ENSMUST00000027111.15"; exon_number "7"; exon_id "ENSMUSE00001236237.2"; gene_type "protein_coding"; gene_name "Ndufs1"; transcript_type "protein_coding"; transcript_name "Ndufs1-201"; protein_id "ENSMUSP00000027111.9"; transcript_support_level "1"; mgi_id "MGI:2443241"; tag "basic"; ccdsid "CCDS14996.1"; havana_gene "OTTMUSG00000002613.1"; havana_transcript "OTTMUST00000005068.1";
chr1	HAVANA	CDS	63209209	63209300	.	-	.	gene_id "ENSMUSG00000025968.17"; transcript_id "ENSMUST00000027111.15"; exon_number "8"; exon_id "ENSMUSE00001236237.2"; gene_type "protein_coding"; gene_name "Ndufs1"; transcript_type "protein_coding"; transcript_name "Ndufs1-201"; protein_id "ENSMUSP00000027111.9"; transcript_support_level "1"; mgi_id "MGI:2443241"; tag "basic"; ccdsid "CCDS14996.1"; havana_gene "OTTMUSG00000002613.1"; havana_transcript "OTTMUST00000005068.1";
chr1	HAVANA	exon	63208388	63208495	.	-	.	gene_id "ENSMUSG00000025968.17"; transcript_id "ENSMUST00000027111.15"; exon_number "9"; exon_id "ENSMUSE00001267921.2"; gene_type "protein_coding"; gene_name "Ndufs1"; transcript_type "protein_coding"; transcript_name "Ndufs1-201"; protein_id "ENSMUSP00000027111.9"; transcript_support_level "1"; mgi_id "MGI:2443241"; tag "basic"; ccdsid "CCDS14996.1"; havana_gene "OTTMUSG00000002613.1"; havana_transcript "OTTMUST00000005068.1";
chr1	HAVANA	CDS	63208388	63208495	.	-	.	gene_id "ENSMUSG00000025968.17"; transcript_id "ENSMUST00000027111.15"; exon_number "10"; exon_id "ENSMUSE00001267921.2"; gene_type "protein_coding"; gene_name "Ndufs1"; transcript_type "protein_coding"; transcript_name "Ndufs1-201"; protein_id "ENSMUSP00000027111.9"; transcript_support_level "1"; mgi_id "MGI:2443241"; tag "basic"; ccdsid "CCDS14996.1"; havana_gene "OTTMUSG00000002613.1"; havana_transcript "OTTMUST00000005068.1";
chr1	HAVANA	exon	63205450	63205526	.	-	.	gene_id "ENSMUSG00000025968.17"; transcript_id "ENSMUST00000027111.15"; exon_number "11"; exon_id "ENSMUSE00001280835.2"; gene_type "protein_coding"; gene_name "Ndufs1"; transcript_type "protein_coding"; transcript_name "Ndufs1-201"; protein_id "ENSMUSP00000027111.9"; transcript_support_level "1"; mgi_id "MGI:2443241"; tag "basic"; ccdsid "CCDS14996.1"; havana_gene "OTTMUSG00000002613.1"; havana_transcript "OTTMUST00000005068.1";
chr1	HAVANA	CDS	63205450	63205526	.	-	.	gene_id "ENSMUSG00000025968.17"; transcript_id "ENSMUST00000027111.15"; exon_number "12"; exon_id "ENSMUSE00001280835.2"; gene_type "protein_coding"; gene_name "Ndufs1"; transcript_type "protein_coding"; transcript_name "Ndufs1-201"; protein_id "ENSMUSP00000027111.9"; transcript_support_level "1"; mgi_id "MGI:2443241"; tag "basic"; ccdsid "CCDS14996.1"; havana_gene "OTTMUSG00000002613.1"; havana_transcript "OTTMUST00000005068.1";
chr1	HAVANA	exon	63204108	63204189	.	-	.	gene_id "ENSMUSG00000025968.17"; transcript_id "ENSMUST00000027111.15"; exon_number "13"; exon_id "ENSMUSE00001208718.2"; gene_type "protein_coding"; gene_name "Ndufs1"; transcript_type "protein_coding"; transcript_name "Ndufs1-201"; protein_id "ENSMUSP00000027111.9"; transcript_support_level "1"; mgi_id "MGI:2443241"; tag "basic"; ccdsid "CCDS14996.1"; havana_gene "OTTMUSG00000002613.1"; havana_transcript "OTTMUST00000005068.1";
chr1	HAVANA	CDS	63204108	63204189	.	-	.	gene_id "ENSMUSG00000025968.17"; transcript_id "ENSMUST00000027111.15"; exon_number "14"; exon_id "ENSMUSE00001208718.2"; gene_type "protein_coding"; gene_name "Ndufs1"; transcript_type "protein_coding"; transcript_name "Ndufs1-201"; protein_id "ENSMUSP00000027111.9"; transcript_support_level "1"; mgi_id "MGI:2443241"; tag "basic"; ccdsid "CCDS14996.1"; havana_gene "OTTMUSG00000002613.1"; havana_transcript "OTTMUST00000005068.1";
chr1	HAVANA	exon	63203889	63204019	.	-	.	gene_id "ENSMUSG00000025968.17"; transcript_id "ENSMUST00000027111.15"; exon_number "15"; exon_id "ENSMUSE00001269722.2"; gene_type "protein_coding"; gene_name "Ndufs1"; transcript_type "protein_coding"; transcript_name "Ndufs1-201"; protein_id "ENSMUSP00000027111.9"; transcript_support_level "1"; mgi_id "MGI:2443241"; tag "basic"; ccdsid "CCDS14996.1"; havana_gene "OTTMUSG00000002613.1"; havana_transcript "OTTMUST00000005068.1";
chr1	HAVANA	CDS	63203889	63204019	.	-	.	gene_id "ENSMUSG00000025968.17"; transcript_id "ENSMUST00000027111.15"; exon_number "16"; exon_id "ENSMUSE00001269722.2"; gene_type "protein_coding"; gene_name "Ndufs1"; transcript_type "protein_coding"; transcript_name "Ndufs1-201"; protein_id "ENSMUSP00000027111.9"; transcript_support_level "1"; mgi_id "MGI:2443241"; tag "basic"; ccdsid "CCDS14996.1"; havana_gene "OTTMUSG00000002613.1"; havana_transcript "OTTMUST00000005068.1";
chr1	HAVANA	exon	63202826	63203011	.	-	.	gene_id "ENSMUSG00000025968.17"; transcript_id "ENSMUST00000027111.15"; exon_number "17"; exon_id "ENSMUSE00001264738.2"; gene_type "protein_coding"; gene_name "Ndufs1"; transcript_type "protein_coding"; transcript_name "Ndufs1-201"; protein_id "ENSMUSP00000027111.9"; transcript_support_level "1"; mgi_id "MGI:2443241"; tag "basic"; ccdsid "CCDS14996.1"; havana_gene "OTTMUSG00000002613.1"; havana_transcript "OTTMUST00000005068.1";
chr1	HAVANA	CDS	63202826	63203011	.	-	.	gene_id "ENSMUSG00000025968.17"; transcript_id "ENSMUST00000027111.15"; exon_number "18"; exon_id "ENSMUSE00001264738.2"; gene_type "protein_coding"; gene_name "Ndufs1"; transcript_type "protein_coding"; transcript_name "Ndufs1-201"; protein_id "ENSMUSP00000027111.9"; transcript_support_level "1"; mgi_id "MGI:2443241"; tag "basic"; ccdsid "CCDS14996.1"; havana_gene "OTTMUSG00000002613.1"; havana_transcript "OTTMUST00000005068.1";
chr1	HAVANA	exon	63200039	63200173	.	-	.	gene_id "ENSMUSG00000025968.17"; transcript_id "ENSMUST00000027111.15"; exon_number "19"; exon_id "ENSMUSE00001226809.2"; gene_type "protein_coding"; gene_name "Ndufs1"; transcript_type "protein_coding"; transcript_name "Ndufs1-201"; protein_id "ENSMUSP00000027111.9"; transcript_support_level "1"; mgi_id "MGI:2443241"; tag "basic"; ccdsid "CCDS14996.1"; havana_gene "OTTMUSG00000002613.1"; havana_transcript "OTTMUST00000005068.1";
chr1	HAVANA	CDS	63200039	63200173	.	-	.	gene_id "ENSMUSG00000025968.17"; transcript_id "ENSMUST00000027111.15"; exon_number "20"; exon_id "ENSMUSE00001226809.2"; gene_type "protein_coding"; gene_name "Ndufs1"; transcript_type "protein_coding"; transcript_name "Ndufs1-201"; protein_id "ENSMUSP00000027111.9"; transcript_support_level "1"; mgi_id "MGI:2443241"; tag "basic"; ccdsid "CCDS14996.1"; havana_gene "OTTMUSG00000002613.1"; havana_transcript "OTTMUST00000005068.1";
chr1	HAVANA	exon	63198909	63199023	.	-	.	gene_id "ENSMUSG00000025968.17"; transcript_id "ENSMUST00000027111.15"; exon_number "21"; exon_id "ENSMUSE00001331323.2"; gene_type "protein_coding"; gene_name "Ndufs1"; transcript_type "protein_coding"; transcript_name "Ndufs1-201"; protein_id "ENSMUSP00000027111.9"; transcript_support_level "1"; mgi_id "MGI:2443241"; tag "basic"; ccdsid "CCDS14996.1"; havana_gene "OTTMUSG00000002613.1"; havana_transcript "OTTMUST00000005068.1";
chr1	HAVANA	CDS	63198909	63199023	.	-	.	gene_id "ENSMUSG00000025968.17"; transcript_id "ENSMUST00000027111.15"; exon_number "22"; exon_id "ENSMUSE00001331323.2"; gene_type "protein_coding"; gene_name "Ndufs1"; transcript_type "protein_coding"; transcript_name "Ndufs1-201"; protein_id "ENSMUSP00000027111.9"; transcript_support_level "1"; mgi_id "MGI:2443241"; tag "basic"; ccdsid "CCDS14996.1"; havana_gene "OTTMUSG00000002613.1"; havana_transcript "OTTMUST00000005068.1";
chr1	HAVANA	exon	63196291	63196436	.	-	.	gene_id "ENSMUSG00000025968.17"; transcript_id "ENSMUST00000027111.15"; exon_number "23"; exon_id "ENSMUSE00000154539.2"; gene_type "protein_coding"; gene_name "Ndufs1"; transcript_type "protein_coding"; transcript_name "Ndufs1-201"; protein_id "ENSMUSP00000027111.9"; transcript_support_level "1"; mgi_id "MGI:2443241"; tag "basic"; ccdsid "CCDS14996.1"; havana_gene "OTTMUSG00000002613.1"; havana_transcript "OTTMUST00000005068.1";
chr1	HAVANA	CDS	63196291	63196436	.	-	.	gene_id "ENSMUSG00000025968.17"; transcript_id "ENSMUST00000027111.15"; exon_number "24"; exon_id "ENSMUSE00000154539.2"; gene_type "protein_coding"; gene_name "Ndufs1"; transcript_type "protein_coding"; transcript_name "Ndufs1-201"; protein_id "ENSMUSP00000027111.9"; transcript_support_level "1"; mgi_id "MGI:2443241"; tag "basic"; ccdsid "CCDS14996.1"; havana_gene "OTTMUSG00000002613.1"; havana_transcript "OTTMUST00000005068.1";
chr1	HAVANA	exon	63195363	63195491	.	-	.	gene_id "ENSMUSG00000025968.17"; transcript_id "ENSMUST00000027111.15"; exon_number "25"; exon_id "ENSMUSE00001321789.2"; gene_type "protein_coding"; gene_name "Ndufs1"; transcript_type "protein_coding"; transcript_name "Ndufs1-201"; protein_id "ENSMUSP00000027111.9"; transcript_support_level "1"; mgi_id "MGI:2443241"; tag "basic"; ccdsid "CCDS14996.1"; havana_gene "OTTMUSG00000002613.1"; havana_transcript "OTTMUST00000005068.1";
chr1	HAVANA	CDS	63195363	63195491	.	-	.	gene_id "ENSMUSG00000025968.17"; transcript_id "ENSMUST00000027111.15"; exon_number "26"; exon_id "ENSMUSE00001321789.2"; gene_type "protein_coding"; gene_name "Ndufs1"; transcript_type "protein_coding"; transcript_name "Ndufs1-201"; protein_id "ENSMUSP00000027111.9"; transcript_support_level "1"; mgi_id "MGI:2443241"; tag "basic"; ccdsid "CCDS14996.1"; havana_gene "OTTMUSG00000002613.1"; havana_transcript "OTTMUST00000005068.1";
chr1	HAVANA	exon	63191934	63192063	.	-	.	gene_id "ENSMUSG00000025968.17"; transcript_id "ENSMUST00000027111.15"; exon_number "27"; exon_id "ENSMUSE00001332587.2"; gene_type "protein_coding"; gene_name "Ndufs1"; transcript_type "protein_coding"; transcript_name "Ndufs1-201"; protein_id "ENSMUSP00000027111.9"; transcript_support_level "1"; mgi_id "MGI:2443241"; tag "basic"; ccdsid "CCDS14996.1"; havana_gene "OTTMUSG00000002613.1"; havana_transcript "OTTMUST00000005068.1";
chr1	HAVANA	CDS	63191934	63192063	.	-	.	gene_id "ENSMUSG00000025968.17"; transcript_id "ENSMUST00000027111.15"; exon_number "28"; exon_id "ENSMUSE00001332587.2"; gene_type "protein_coding"; gene_name "Ndufs1"; transcript_type "protein_coding"; transcript_name "Ndufs1-201"; protein_id "ENSMUSP00000027111.9"; transcript_support_level "1"; mgi_id "MGI:2443241"; tag "basic"; ccdsid "CCDS14996.1"; havana_gene "OTTMUSG00000002613.1"; havana_transcript "OTTMUST00000005068.1";
chr1	HAVANA	exon	63190710	63190870	.	-	.	gene_id "ENSMUSG00000025968.17"; transcript_id "ENSMUST00000027111.15"; exon_number "29"; exon_id "ENSMUSE00001335767.2"; gene_type "protein_coding"; gene_name "Ndufs1"; transcript_type "protein_coding"; transcript_name "Ndufs1-201"; protein_id "ENSMUSP00000027111.9"; transcript_support_level "1"; mgi_id "MGI:2443241"; tag "basic"; ccdsid "CCDS14996.1"; havana_gene "OTTMUSG00000002613.1"; havana_transcript "OTTMUST00000005068.1";
chr1	HAVANA	CDS	63190710	63190870	.	-	.	gene_id "ENSMUSG00000025968.17"; transcript_id "ENSMUST00000027111.15"; exon_number "30"; exon_id "ENSMUSE00001335767.2"; gene_type "protein_coding"; gene_name "Ndufs1"; transcript_type "protein_coding"; transcript_name "Ndufs1-201"; protein_id "ENSMUSP00000027111.9"; transcript_support_level "1"; mgi_id "MGI:2443241"; tag "basic"; ccdsid "CCDS14996.1"; havana_gene "OTTMUSG00000002613.1"; havana_transcript "OTTMUST00000005068.1";
chr1	HAVANA	exon	63189116	63189270	.	-	.	gene_id "ENSMUSG00000025968.17"; transcript_id "ENSMUST00000027111.15"; exon_number "31"; exon_id "ENSMUSE00000154536.2"; gene_type "protein_coding"; gene_name "Ndufs1"; transcript_type "protein_coding"; transcript_name "Ndufs1-201"; protein_id "ENSMUSP00000027111.9"; transcript_support_level "1"; mgi_id "MGI:2443241"; tag "basic"; ccdsid "CCDS14996.1"; havana_gene "OTTMUSG00000002613.1"; havana_transcript "OTTMUST00000005068.1";
chr1	HAVANA	CDS	63189116	63189270	.	-	.	gene_id "ENSMUSG00000025968.17"; transcript_id "ENSMUST00000027111.15"; exon_number "32"; exon_id "ENSMUSE00000154536.2"; gene_type "protein_coding"; gene_name "Ndufs1"; transcript_type "protein_coding"; transcript_name "Ndufs1-201"; protein_id "ENSMUSP00000027111.9"; transcript_support_level "1"; mgi_id "MGI:2443241"; tag "basic"; ccdsid "CCDS14996.1"; havana_gene "OTTMUSG00000002613.1"; havana_transcript "OTTMUST00000005068.1";
chr1	HAVANA	exon	63187555	63187730	.	-	.	gene_id "ENSMUSG00000025968.17"; transcript_id "ENSMUST00000027111.15"; exon_number "33"; exon_id "ENSMUSE00000154534.2"; gene_type "protein_coding"; gene_name "Ndufs1"; transcript_type "protein_coding"; transcript_name "Ndufs1-201"; protein_id "ENSMUSP00000027111.9"; transcript_support_level "1"; mgi_id "MGI:2443241"; tag "basic"; ccdsid "CCDS14996.1"; havana_gene "OTTMUSG00000002613.1"; havana_transcript "OTTMUST00000005068.1";
chr1	HAVANA	CDS	63187555	63187730	.	-	.	gene_id "ENSMUSG00000025968.17"; transcript_id "ENSMUST00000027111.15"; exon_number "34"; exon_id "ENSMUSE00000154534.2"; gene_type "protein_coding"; gene_name "Ndufs1"; transcript_type "protein_coding"; transcript_name "Ndufs1-201"; protein_id "ENSMUSP00000027111.9"; transcript_support_level "1"; mgi_id "MGI:2443241"; tag "basic"; ccdsid "CCDS14996.1"; havana_gene "OTTMUSG00000002613.1"; havana_transcript "OTTMUST00000005068.1";
chr1	HAVANA	exon	63186449	63186583	.	-	.	gene_id "ENSMUSG00000025968.17"; transcript_id "ENSMUST00000027111.15"; exon_number "35"; exon_id "ENSMUSE00000154526.2"; gene_type "protein_coding"; gene_name "Ndufs1"; transcript_type "protein_coding"; transcript_name "Ndufs1-201"; protein_id "ENSMUSP00000027111.9"; transcript_support_level "1"; mgi_id "MGI:2443241"; tag "basic"; ccdsid "CCDS14996.1"; havana_gene "OTTMUSG00000002613.1"; havana_transcript "OTTMUST00000005068.1";
chr1	HAVANA	CDS	63186449	63186583	.	-	.	gene_id "ENSMUSG00000025968.17"; transcript_id "ENSMUST00000027111.15"; exon_number "36"; exon_id "ENSMUSE00000154526.2"; gene_type "protein_coding"; gene_name "Ndufs1"; transcript_type "protein_coding"; transcript_name "Ndufs1-201"; protein_id "ENSMUSP00000027111.9"; transcript_support_level "1"; mgi_id "MGI:2443241"; tag "basic"; ccdsid "CCDS14996.1"; havana_gene "OTTMUSG00000002613.1"; havana_transcript "OTTMUST00000005068.1";
chr1	HAVANA	exon	63186279	63186351	.	-	.	gene_id "ENSMUSG00000025968.17"; transcript_id "ENSMUST00000027111.15"; exon_number "37"; exon_id "ENSMUSE00000154531.2"; gene_type "protein_coding"; gene_name "Ndufs1"; transcript_type "protein_coding"; transcript_name "Ndufs1-201"; protein_id "ENSMUSP00000027111.9"; transcript_support_level "1"; mgi_id "MGI:2443241"; tag "basic"; ccdsid "CCDS14996.1"; havana_gene "OTTMUSG00000002613.1"; havana_transcript "OTTMUST00000005068.1";
chr1	HAVANA	CDS	63186279	63186351	.	-	.	gene_id "ENSMUSG00000025968.17"; transcript_id "ENSMUST00000027111.15"; exon_number "38"; exon_id "ENSMUSE00000154531.2"; gene_type "protein_coding"; gene_name "Ndufs1"; transcript_type "protein_coding"; transcript_name "Ndufs1-201"; protein_id "ENSMUSP00000027111.9"; transcript_support_level "1"; mgi_id "MGI:2443241"; tag "basic"; ccdsid "CCDS14996.1"; havana_gene "OTTMUSG00000002613.1"; havana_transcript "OTTMUST00000005068.1";
chr1	HAVANA	CDS	63182993	63183081	.	-	.	gene_id "ENSMUSG00000025968.17"; transcript_id "ENSMUST00000027111.15"; exon_number "39"; exon_id "1763";
chr1	HAVANA	stop_codon	63182990	63182992	.	-	.	gene_id "ENSMUSG00000025968.17"; transcript_id "ENSMUST00000027111.15"; exon_number "40"; exon_id "1764";
chr1	HAVANA	exon	63182755	63183081	.	-	.	gene_id "ENSMUSG00000025968.17"; transcript_id "ENSMUST00000027111.15"; exon_number "41"; exon_id "ENSMUSE00000398936.9"; gene_type "protein_coding"; gene_name "Ndufs1"; transcript_type "protein_coding"; transcript_name "Ndufs1-201"; protein_id "ENSMUSP00000027111.9"; transcript_support_level "1"; mgi_id "MGI:2443241"; tag "basic"; ccdsid "CCDS14996.1"; havana_gene "OTTMUSG00000002613.1"; havana_transcript "OTTMUST00000005068.1";
chr1	HAVANA	UTR	63182755	63182992	.	-	.	gene_id "ENSMUSG00000025968.17"; transcript_id "ENSMUST00000027111.15"; exon_number "42"; exon_id "1765";
chr1	HAVANA	transcript	63198061	63215826	.	-	.	gene_id "ENSMUSG00000025968.17"; transcript_id "ENSMUST00000140612.2"; exons "10"; gene_type "protein_coding"; gene_name "Ndufs1"; transcript_type "retained_intron"; transcript_name "Ndufs1-202"; transcript_support_level "1"; mgi_id "MGI:2443241"; havana_gene "OTTMUSG00000002613.1"; havana_transcript "OTTMUST00000005069.1";
chr1	HAVANA	exon	63215745	63215826	.	-	.	gene_id "ENSMUSG00000025968.17"; transcript_id "ENSMUST00000140612.2"; exon_number "1"; exon_id "ENSMUSE00000377731.5"; gene_type "protein_coding"; gene_name "Ndufs1"; transcript_type "retained_intron"; transcript_name "Ndufs1-202"; transcript_support_level "1"; mgi_id "MGI:2443241"; havana_gene "OTTMUSG00000002613.1"; havana_transcript "OTTMUST00000005069.1";
chr1	HAVANA	exon	63210008	63210073	.	-	.	gene_id "ENSMUSG00000025968.17"; transcript_id "ENSMUST00000140612.2"; exon_number "2"; exon_id "ENSMUSE00001284599.2"; gene_type "protein_coding"; gene_name "Ndufs1"; transcript_type "retained_intron"; transcript_name "Ndufs1-202"; transcript_support_level "1"; mgi_id "MGI:2443241"; havana_gene "OTTMUSG00000002613.1"; havana_transcript "OTTMUST00000005069.1";
chr1	HAVANA	exon	63209209	63209300	.	-	.	gene_id "ENSMUSG00000025968.17"; transcript_id "ENSMUST00000140612.2"; exon_number "3"; exon_id "ENSMUSE00001236237.2"; gene_type "protein_coding"; gene_name "Ndufs1"; transcript_type "retained_intron"; transcript_name "Ndufs1-202"; transcript_support_level "1"; mgi_id "MGI:2443241"; havana_gene "OTTMUSG00000002613.1"; havana_transcript "OTTMUST00000005069.1";
chr1	HAVANA	exon	63208388	63208495	.	-	.	gene_id "ENSMUSG00000025968.17"; transcript_id "ENSMUST00000140612.2"; exon_number "4"; exon_id "ENSMUSE00001267921.2"; gene_type "protein_coding"; gene_name "Ndufs1"; transcript_type "retained_intron"; transcript_name "Ndufs1-202"; transcript_support_level "1"; mgi_id "MGI:2443241"; havana_gene "OTTMUSG00000002613.1"; havana_transcript "OTTMUST00000005069.1";
chr1	HAVANA	exon	63205450	63205526	.	-	.	gene_id "ENSMUSG00000025968.17"; transcript_id "ENSMUST00000140612.2"; exon_number "5"; exon_id "ENSMUSE00001280835.2"; gene_type "protein_coding"; gene_name "Ndufs1"; transcript_type "retained_intron"; transcript_name "Ndufs1-202"; transcript_support_level "1"; mgi_id "MGI:2443241"; havana_gene "OTTMUSG00000002613.1"; havana_transcript "OTTMUST00000005069.1";
chr1	HAVANA	exon	63204108	63204189	.	-	.	gene_id "ENSMUSG00000025968.17"; transcript_id "ENSMUST00000140612.2"; exon_number "6"; exon_id "ENSMUSE00001208718.2"; gene_type "protein_coding"; gene_name "Ndufs1"; transcript_type "retained_intron"; transcript_name "Ndufs1-202"; transcript_support_level "1"; mgi_id "MGI:2443241"; havana_gene "OTTMUSG00000002613.1"; havana_transcript "OTTMUST00000005069.1";
chr1	HAVANA	exon	63203889	63204019	.	-	.	gene_id "ENSMUSG00000025968.17"; transcript_id "ENSMUST00000140612.2"; exon_number "7"; exon_id "ENSMUSE00001269722.2"; gene_type "protein_coding"; gene_name "Ndufs1"; transcript_type "retained_intron"; transcript_name "Ndufs1-202"; transcript_support_level "1"; mgi_id "MGI:2443241"; havana_gene "OTTMUSG00000002613.1"; havana_transcript "OTTMUST00000005069.1";
chr1	HAVANA	exon	63202826	63203011	.	-	.	gene_id "ENSMUSG00000025968.17"; transcript_id "ENSMUST00000140612.2"; exon_number "8"; exon_id "ENSMUSE00001264738.2"; gene_type "protein_coding"; gene_name "Ndufs1"; transcript_type "retained_intron"; transcript_name "Ndufs1-202"; transcript_support_level "1"; mgi_id "MGI:2443241"; havana_gene "OTTMUSG00000002613.1"; havana_transcript "OTTMUST00000005069.1";
chr1	HAVANA	exon	63200039	63200173	.	-	.	gene_id "ENSMUSG00000025968.17"; transcript_id "ENSMUST00000140612.2"; exon_number "9"; exon_id "ENSMUSE00001226809.2"; gene_type "protein_coding"; gene_name "Ndufs1"; transcript_type "retained_intron"; transcript_name "Ndufs1-202"; transcript_support_level "1"; mgi_id "MGI:2443241"; havana_gene "OTTMUSG00000002613.1"; havana_transcript "OTTMUST00000005069.1";
chr1	HAVANA	exon	63198061	63199023	.	-	.	gene_id "ENSMUSG00000025968.17"; transcript_id "ENSMUST00000140612.2"; exon_number "10"; exon_id "ENSMUSE00000785588.2"; gene_type "protein_coding"; gene_name "Ndufs1"; transcript_type "retained_intron"; transcript_name "Ndufs1-202"; transcript_support_level "1"; mgi_id "MGI:2443241"; havana_gene "OTTMUSG00000002613.1"; havana_transcript "OTTMUST00000005069.1";
chr1	IsoQuant	transcript	63212522	63215939	.	-	.	gene_id "ENSMUSG00000025968.17"; transcript_id "transcript3731.chr1.nnic"; exons "1";
chr1	IsoQuant	exon	63212522	63215939	.	-	.	gene_id "ENSMUSG00000025968.17"; transcript_id "transcript3731.chr1.nnic"; exon_number "1"; exon_id "1766";
chr1	HAVANA	gene	63215984	63219645	.	+	.	gene_id "ENSMUSG00000025967.17"; transcripts "4"; gene_type "protein_coding"; gene_name "Eef1b2"; mgi_id "MGI:1929520"; tag "ncRNA_host"; havana_gene "OTTMUSG00000002614.1";
chr1	IsoQuant	transcript	63215993	63218815	.	+	.	gene_id "ENSMUSG00000025967.17"; transcript_id "transcript3716.chr1.nic"; exons "5";
chr1	IsoQuant	exon	63215993	63216450	.	+	.	gene_id "ENSMUSG00000025967.17"; transcript_id "transcript3716.chr1.nic"; exon_number "1"; exon_id "1767";
chr1	IsoQuant	exon	63216913	63217724	.	+	.	gene_id "ENSMUSG00000025967.17"; transcript_id "transcript3716.chr1.nic"; exon_number "2"; exon_id "1768";
chr1	IsoQuant	exon	63217991	63218057	.	+	.	gene_id "ENSMUSG00000025967.17"; transcript_id "transcript3716.chr1.nic"; exon_number "3"; exon_id "ENSMUSE00001283473.2";
chr1	IsoQuant	exon	63218407	63218532	.	+	.	gene_id "ENSMUSG00000025967.17"; transcript_id "transcript3716.chr1.nic"; exon_number "4"; exon_id "ENSMUSE00001275443.2";
chr1	IsoQuant	exon	63218617	63218815	.	+	.	gene_id "ENSMUSG00000025967.17"; transcript_id "transcript3716.chr1.nic"; exon_number "5"; exon_id "ENSMUSE00001334473.2";
chr1	IsoQuant	transcript	63216021	63218815	.	+	.	gene_id "ENSMUSG00000025967.17"; transcript_id "transcript3719.chr1.nic"; exons "4";
chr1	IsoQuant	exon	63216021	63216450	.	+	.	gene_id "ENSMUSG00000025967.17"; transcript_id "transcript3719.chr1.nic"; exon_number "1"; exon_id "1769";
chr1	IsoQuant	exon	63216913	63217724	.	+	.	gene_id "ENSMUSG00000025967.17"; transcript_id "transcript3719.chr1.nic"; exon_number "2"; exon_id "chr1.1768";
chr1	IsoQuant	exon	63217991	63218532	.	+	.	gene_id "ENSMUSG00000025967.17"; transcript_id "transcript3719.chr1.nic"; exon_number "3"; exon_id "1770";
chr1	IsoQuant	exon	63218617	63218815	.	+	.	gene_id "ENSMUSG00000025967.17"; transcript_id "transcript3719.chr1.nic"; exon_number "4"; exon_id "ENSMUSE00001334473.2";
chr1	IsoQuant	transcript	63216000	63218815	.	+	.	gene_id "ENSMUSG00000025967.17"; transcript_id "transcript3721.chr1.nic"; exons "3";
chr1	IsoQuant	exon	63216000	63216450	.	+	.	gene_id "ENSMUSG00000025967.17"; transcript_id "transcript3721.chr1.nic"; exon_number "1"; exon_id "1771";
chr1	IsoQuant	exon	63216913	63218532	.	+	.	gene_id "ENSMUSG00000025967.17"; transcript_id "transcript3721.chr1.nic"; exon_number "2"; exon_id "1772";
chr1	IsoQuant	exon	63218617	63218815	.	+	.	gene_id "ENSMUSG00000025967.17"; transcript_id "transcript3721.chr1.nic"; exon_number "3"; exon_id "ENSMUSE00001334473.2";
chr1	HAVANA	transcript	63215984	63219645	.	+	.	gene_id "ENSMUSG00000025967.17"; transcript_id "ENSMUST00000129339.8"; exons "6"; gene_type "protein_coding"; gene_name "Eef1b2"; transcript_type "protein_coding"; transcript_name "Eef1b2-204"; protein_id "ENSMUSP00000116492.2"; transcript_support_level "1"; mgi_id "MGI:1929520"; tag "basic"; ccdsid "CCDS14997.1"; havana_gene "OTTMUSG00000002614.1"; havana_transcript "OTTMUST00000005070.1";
chr1	HAVANA	UTR	63215984	63216370	.	+	.	gene_id "ENSMUSG00000025967.17"; transcript_id "ENSMUST00000129339.8"; exon_number "1"; exon_id "1773";
chr1	HAVANA	exon	63215984	63216450	.	+	.	gene_id "ENSMUSG00000025967.17"; transcript_id "ENSMUST00000129339.8"; exon_number "2"; exon_id "ENSMUSE00000756046.2"; gene_type "protein_coding"; gene_name "Eef1b2"; transcript_type "protein_coding"; transcript_name "Eef1b2-204"; protein_id "ENSMUSP00000116492.2"; transcript_support_level "1"; mgi_id "MGI:1929520"; tag "basic"; ccdsid "CCDS14997.1"; havana_gene "OTTMUSG00000002614.1"; havana_transcript "OTTMUST00000005070.1";
chr1	HAVANA	start_codon	63216371	63216373	.	+	.	gene_id "ENSMUSG00000025967.17"; transcript_id "ENSMUST00000129339.8"; exon_number "3"; exon_id "1774";
chr1	HAVANA	CDS	63216371	63216450	.	+	.	gene_id "ENSMUSG00000025967.17"; transcript_id "ENSMUST00000129339.8"; exon_number "4"; exon_id "1775";
chr1	HAVANA	CDS	63216913	63217035	.	+	.	gene_id "ENSMUSG00000025967.17"; transcript_id "ENSMUST00000129339.8"; exon_number "5"; exon_id "ENSMUSE00000154519.2"; gene_type "protein_coding"; gene_name "Eef1b2"; transcript_type "protein_coding"; transcript_name "Eef1b2-204"; protein_id "ENSMUSP00000116492.2"; transcript_support_level "1"; mgi_id "MGI:1929520"; tag "basic"; ccdsid "CCDS14997.1"; havana_gene "OTTMUSG00000002614.1"; havana_transcript "OTTMUST00000005070.1";
chr1	HAVANA	exon	63216913	63217035	.	+	.	gene_id "ENSMUSG00000025967.17"; transcript_id "ENSMUST00000129339.8"; exon_number "6"; exon_id "ENSMUSE00000154519.2"; gene_type "protein_coding"; gene_name "Eef1b2"; transcript_type "protein_coding"; transcript_name "Eef1b2-204"; protein_id "ENSMUSP00000116492.2"; transcript_support_level "1"; mgi_id "MGI:1929520"; tag "basic"; ccdsid "CCDS14997.1"; havana_gene "OTTMUSG00000002614.1"; havana_transcript "OTTMUST00000005070.1";
chr1	HAVANA	CDS	63217598	63217724	.	+	.	gene_id "ENSMUSG00000025967.17"; transcript_id "ENSMUST00000129339.8"; exon_number "7"; exon_id "ENSMUSE00001240921.2"; gene_type "protein_coding"; gene_name "Eef1b2"; transcript_type "protein_coding"; transcript_name "Eef1b2-204"; protein_id "ENSMUSP00000116492.2"; transcript_support_level "1"; mgi_id "MGI:1929520"; tag "basic"; ccdsid "CCDS14997.1"; havana_gene "OTTMUSG00000002614.1"; havana_transcript "OTTMUST00000005070.1";
chr1	HAVANA	exon	63217598	63217724	.	+	.	gene_id "ENSMUSG00000025967.17"; transcript_id "ENSMUST00000129339.8"; exon_number "8"; exon_id "ENSMUSE00001240921.2"; gene_type "protein_coding"; gene_name "Eef1b2"; transcript_type "protein_coding"; transcript_name "Eef1b2-204"; protein_id "ENSMUSP00000116492.2"; transcript_support_level "1"; mgi_id "MGI:1929520"; tag "basic"; ccdsid "CCDS14997.1"; havana_gene "OTTMUSG00000002614.1"; havana_transcript "OTTMUST00000005070.1";
chr1	HAVANA	CDS	63217991	63218057	.	+	.	gene_id "ENSMUSG00000025967.17"; transcript_id "ENSMUST00000129339.8"; exon_number "9"; exon_id "ENSMUSE00001283473.2"; gene_type "protein_coding"; gene_name "Eef1b2"; transcript_type "protein_coding"; transcript_name "Eef1b2-204"; protein_id "ENSMUSP00000116492.2"; transcript_support_level "1"; mgi_id "MGI:1929520"; tag "basic"; ccdsid "CCDS14997.1"; havana_gene "OTTMUSG00000002614.1"; havana_transcript "OTTMUST00000005070.1";
chr1	HAVANA	exon	63217991	63218057	.	+	.	gene_id "ENSMUSG00000025967.17"; transcript_id "ENSMUST00000129339.8"; exon_number "10"; exon_id "ENSMUSE00001283473.2"; gene_type "protein_coding"; gene_name "Eef1b2"; transcript_type "protein_coding"; transcript_name "Eef1b2-204"; protein_id "ENSMUSP00000116492.2"; transcript_support_level "1"; mgi_id "MGI:1929520"; tag "basic"; ccdsid "CCDS14997.1"; havana_gene "OTTMUSG00000002614.1"; havana_transcript "OTTMUST00000005070.1";
chr1	HAVANA	CDS	63218407	63218532	.	+	.	gene_id "ENSMUSG00000025967.17"; transcript_id "ENSMUST00000129339.8"; exon_number "11"; exon_id "ENSMUSE00001275443.2"; gene_type "protein_coding"; gene_name "Eef1b2"; transcript_type "protein_coding"; transcript_name "Eef1b2-204"; protein_id "ENSMUSP00000116492.2"; transcript_support_level "1"; mgi_id "MGI:1929520"; tag "basic"; ccdsid "CCDS14997.1"; havana_gene "OTTMUSG00000002614.1"; havana_transcript "OTTMUST00000005070.1";
chr1	HAVANA	exon	63218407	63218532	.	+	.	gene_id "ENSMUSG00000025967.17"; transcript_id "ENSMUST00000129339.8"; exon_number "12"; exon_id "ENSMUSE00001275443.2"; gene_type "protein_coding"; gene_name "Eef1b2"; transcript_type "protein_coding"; transcript_name "Eef1b2-204"; protein_id "ENSMUSP00000116492.2"; transcript_support_level "1"; mgi_id "MGI:1929520"; tag "basic"; ccdsid "CCDS14997.1"; havana_gene "OTTMUSG00000002614.1"; havana_transcript "OTTMUST00000005070.1";
chr1	HAVANA	CDS	63218617	63218768	.	+	.	gene_id "ENSMUSG00000025967.17"; transcript_id "ENSMUST00000129339.8"; exon_number "13"; exon_id "1776";
chr1	HAVANA	exon	63218617	63219645	.	+	.	gene_id "ENSMUSG00000025967.17"; transcript_id "ENSMUST00000129339.8"; exon_number "14"; exon_id "ENSMUSE00000812439.2"; gene_type "protein_coding"; gene_name "Eef1b2"; transcript_type "protein_coding"; transcript_name "Eef1b2-204"; protein_id "ENSMUSP00000116492.2"; transcript_support_level "1"; mgi_id "MGI:1929520"; tag "basic"; ccdsid "CCDS14997.1"; havana_gene "OTTMUSG00000002614.1"; havana_transcript "OTTMUST00000005070.1";
chr1	HAVANA	stop_codon	63218769	63218771	.	+	.	gene_id "ENSMUSG00000025967.17"; transcript_id "ENSMUST00000129339.8"; exon_number "15"; exon_id "1777";
chr1	HAVANA	UTR	63218769	63219645	.	+	.	gene_id "ENSMUSG00000025967.17"; transcript_id "ENSMUST00000129339.8"; exon_number "16"; exon_id "1778";
chr1	HAVANA	gene	63221850	63253702	.	-	.	gene_id "ENSMUSG00000046856.14"; transcripts "1"; gene_type "protein_coding"; gene_name "Cmklr2"; mgi_id "MGI:2385324"; havana_gene "OTTMUSG00000002612.1";
chr1	HAVANA	transcript	63221850	63253702	.	-	.	gene_id "ENSMUSG00000046856.14"; transcript_id "ENSMUST00000050536.14"; exons "3"; gene_type "protein_coding"; gene_name "Cmklr2"; transcript_type "protein_coding"; transcript_name "Cmklr2-201"; protein_id "ENSMUSP00000051417.8"; transcript_support_level "1"; mgi_id "MGI:2385324"; tag "basic"; ccdsid "CCDS14998.1"; havana_gene "OTTMUSG00000002612.1"; havana_transcript "OTTMUST00000005067.1";
chr1	HAVANA	exon	63253323	63253702	.	-	.	gene_id "ENSMUSG00000046856.14"; transcript_id "ENSMUST00000050536.14"; exon_number "1"; exon_id "ENSMUSE00000365239.3"; gene_type "protein_coding"; gene_name "Cmklr2"; transcript_type "protein_coding"; transcript_name "Cmklr2-201"; protein_id "ENSMUSP00000051417.8"; transcript_support_level "1"; mgi_id "MGI:2385324"; tag "basic"; ccdsid "CCDS14998.1"; havana_gene "OTTMUSG00000002612.1"; havana_transcript "OTTMUST00000005067.1";
chr1	HAVANA	UTR	63253323	63253702	.	-	.	gene_id "ENSMUSG00000046856.14"; transcript_id "ENSMUST00000050536.14"; exon_number "2"; exon_id "ENSMUSE00000365239.3"; gene_type "protein_coding"; gene_name "Cmklr2"; transcript_type "protein_coding"; transcript_name "Cmklr2-201"; protein_id "ENSMUSP00000051417.8"; transcript_support_level "1"; mgi_id "MGI:2385324"; tag "basic"; ccdsid "CCDS14998.1"; havana_gene "OTTMUSG00000002612.1"; havana_transcript "OTTMUST00000005067.1";
chr1	HAVANA	exon	63248913	63249058	.	-	.	gene_id "ENSMUSG00000046856.14"; transcript_id "ENSMUST00000050536.14"; exon_number "3"; exon_id "ENSMUSE00000413568.2"; gene_type "protein_coding"; gene_name "Cmklr2"; transcript_type "protein_coding"; transcript_name "Cmklr2-201"; protein_id "ENSMUSP00000051417.8"; transcript_support_level "1"; mgi_id "MGI:2385324"; tag "basic"; ccdsid "CCDS14998.1"; havana_gene "OTTMUSG00000002612.1"; havana_transcript "OTTMUST00000005067.1";
chr1	HAVANA	UTR	63248913	63249058	.	-	.	gene_id "ENSMUSG00000046856.14"; transcript_id "ENSMUST00000050536.14"; exon_number "4"; exon_id "ENSMUSE00000413568.2"; gene_type "protein_coding"; gene_name "Cmklr2"; transcript_type "protein_coding"; transcript_name "Cmklr2-201"; protein_id "ENSMUSP00000051417.8"; transcript_support_level "1"; mgi_id "MGI:2385324"; tag "basic"; ccdsid "CCDS14998.1"; havana_gene "OTTMUSG00000002612.1"; havana_transcript "OTTMUST00000005067.1";
chr1	HAVANA	UTR	63223234	63223263	.	-	.	gene_id "ENSMUSG00000046856.14"; transcript_id "ENSMUST00000050536.14"; exon_number "5"; exon_id "1779";
chr1	HAVANA	start_codon	63223231	63223233	.	-	.	gene_id "ENSMUSG00000046856.14"; transcript_id "ENSMUST00000050536.14"; exon_number "6"; exon_id "1780";
chr1	HAVANA	CDS	63222175	63223233	.	-	.	gene_id "ENSMUSG00000046856.14"; transcript_id "ENSMUST00000050536.14"; exon_number "7"; exon_id "1781";
chr1	HAVANA	stop_codon	63222172	63222174	.	-	.	gene_id "ENSMUSG00000046856.14"; transcript_id "ENSMUST00000050536.14"; exon_number "8"; exon_id "1782";
chr1	HAVANA	exon	63221850	63223263	.	-	.	gene_id "ENSMUSG00000046856.14"; transcript_id "ENSMUST00000050536.14"; exon_number "9"; exon_id "ENSMUSE00000373436.9"; gene_type "protein_coding"; gene_name "Cmklr2"; transcript_type "protein_coding"; transcript_name "Cmklr2-201"; protein_id "ENSMUSP00000051417.8"; transcript_support_level "1"; mgi_id "MGI:2385324"; tag "basic"; ccdsid "CCDS14998.1"; havana_gene "OTTMUSG00000002612.1"; havana_transcript "OTTMUST00000005067.1";
chr1	HAVANA	UTR	63221850	63222174	.	-	.	gene_id "ENSMUSG00000046856.14"; transcript_id "ENSMUST00000050536.14"; exon_number "10"; exon_id "1783";
chr1	HAVANA	gene	63287173	63312499	.	-	.	gene_id "ENSMUSG00000087561.9"; transcripts "1"; gene_type "lncRNA"; gene_name "Gm11608"; mgi_id "MGI:3651337"; havana_gene "OTTMUSG00000002658.1";
chr1	HAVANA	transcript	63287173	63292418	.	-	.	gene_id "ENSMUSG00000087561.9"; transcript_id "ENSMUST00000364625.1"; exons "3"; gene_type "lncRNA"; gene_name "Gm11608"; transcript_type "lncRNA"; transcript_name "Gm11608-226"; mgi_id "MGI:3651337"; tag "basic"; havana_gene "OTTMUSG00000002658.1";
chr1	HAVANA	exon	63291645	63292418	.	-	.	gene_id "ENSMUSG00000087561.9"; transcript_id "ENSMUST00000364625.1"; exon_number "1"; exon_id "ENSMUSE00001717417.1"; gene_type "lncRNA"; gene_name "Gm11608"; transcript_type "lncRNA"; transcript_name "Gm11608-226"; mgi_id "MGI:3651337"; tag "basic"; havana_gene "OTTMUSG00000002658.1";
chr1	HAVANA	exon	63289305	63289731	.	-	.	gene_id "ENSMUSG00000087561.9"; transcript_id "ENSMUST00000364625.1"; exon_number "2"; exon_id "ENSMUSE00001717415.1"; gene_type "lncRNA"; gene_name "Gm11608"; transcript_type "lncRNA"; transcript_name "Gm11608-226"; mgi_id "MGI:3651337"; tag "basic"; havana_gene "OTTMUSG00000002658.1";
chr1	HAVANA	exon	63287173	63288631	.	-	.	gene_id "ENSMUSG00000087561.9"; transcript_id "ENSMUST00000364625.1"; exon_number "3"; exon_id "ENSMUSE00001717421.1"; gene_type "lncRNA"; gene_name "Gm11608"; transcript_type "lncRNA"; transcript_name "Gm11608-226"; mgi_id "MGI:3651337"; tag "basic"; havana_gene "OTTMUSG00000002658.1";
chr1	HAVANA	gene	63312370	63353735	.	+	.	gene_id "ENSMUSG00000027520.17"; transcripts "4"; gene_type "protein_coding"; gene_name "Zdbf2"; mgi_id "MGI:1921134"; havana_gene "OTTMUSG00000002659.1";
chr1	IsoQuant	transcript	63312370	63348026	.	+	.	gene_id "ENSMUSG00000027520.17"; transcript_id "transcript3739.chr1.nnic"; exons "7";
chr1	IsoQuant	exon	63312370	63312631	.	+	.	gene_id "ENSMUSG00000027520.17"; transcript_id "transcript3739.chr1.nnic"; exon_number "1"; exon_id "1784";
chr1	IsoQuant	exon	63314255	63314337	.	+	.	gene_id "ENSMUSG00000027520.17"; transcript_id "transcript3739.chr1.nnic"; exon_number "2"; exon_id "ENSMUSE00000698241.2";
chr1	IsoQuant	exon	63317090	63317142	.	+	.	gene_id "ENSMUSG00000027520.17"; transcript_id "transcript3739.chr1.nnic"; exon_number "3"; exon_id "ENSMUSE00000698244.2";
chr1	IsoQuant	exon	63319926	63320036	.	+	.	gene_id "ENSMUSG00000027520.17"; transcript_id "transcript3739.chr1.nnic"; exon_number "4"; exon_id "ENSMUSE00000698243.2";
chr1	IsoQuant	exon	63334075	63334205	.	+	.	gene_id "ENSMUSG00000027520.17"; transcript_id "transcript3739.chr1.nnic"; exon_number "5"; exon_id "ENSMUSE00000154511.2";
chr1	IsoQuant	exon	63341799	63342230	.	+	.	gene_id "ENSMUSG00000027520.17"; transcript_id "transcript3739.chr1.nnic"; exon_number "6"; exon_id "1785";
chr1	IsoQuant	exon	63344102	63348026	.	+	.	gene_id "ENSMUSG00000027520.17"; transcript_id "transcript3739.chr1.nnic"; exon_number "7"; exon_id "1786";
chr1	IsoQuant	transcript	63312376	63342359	.	+	.	gene_id "ENSMUSG00000027520.17"; transcript_id "transcript3740.chr1.nic"; exons "6";
chr1	IsoQuant	exon	63312376	63312631	.	+	.	gene_id "ENSMUSG00000027520.17"; transcript_id "transcript3740.chr1.nic"; exon_number "1"; exon_id "1787";
chr1	IsoQuant	exon	63317090	63317142	.	+	.	gene_id "ENSMUSG00000027520.17"; transcript_id "transcript3740.chr1.nic"; exon_number "2"; exon_id "ENSMUSE00000698244.2";
chr1	IsoQuant	exon	63319926	63320036	.	+	.	gene_id "ENSMUSG00000027520.17"; transcript_id "transcript3740.chr1.nic"; exon_number "3"; exon_id "ENSMUSE00000698243.2";
chr1	IsoQuant	exon	63329806	63329941	.	+	.	gene_id "ENSMUSG00000027520.17"; transcript_id "transcript3740.chr1.nic"; exon_number "4"; exon_id "ENSMUSE00000629836.3";
chr1	IsoQuant	exon	63334075	63334205	.	+	.	gene_id "ENSMUSG00000027520.17"; transcript_id "transcript3740.chr1.nic"; exon_number "5"; exon_id "ENSMUSE00000154511.2";
chr1	IsoQuant	exon	63341799	63342359	.	+	.	gene_id "ENSMUSG00000027520.17"; transcript_id "transcript3740.chr1.nic"; exon_number "6"; exon_id "1788";
chr1	IsoQuant	transcript	63312376	63344748	.	+	.	gene_id "ENSMUSG00000027520.17"; transcript_id "transcript3744.chr1.nnic"; exons "6";
chr1	IsoQuant	exon	63312376	63312631	.	+	.	gene_id "ENSMUSG00000027520.17"; transcript_id "transcript3744.chr1.nnic"; exon_number "1"; exon_id "chr1.1787";
chr1	IsoQuant	exon	63317090	63317142	.	+	.	gene_id "ENSMUSG00000027520.17"; transcript_id "transcript3744.chr1.nnic"; exon_number "2"; exon_id "ENSMUSE00000698244.2";
chr1	IsoQuant	exon	63319926	63320036	.	+	.	gene_id "ENSMUSG00000027520.17"; transcript_id "transcript3744.chr1.nnic"; exon_number "3"; exon_id "ENSMUSE00000698243.2";
chr1	IsoQuant	exon	63334075	63334205	.	+	.	gene_id "ENSMUSG00000027520.17"; transcript_id "transcript3744.chr1.nnic"; exon_number "4"; exon_id "ENSMUSE00000154511.2";
chr1	IsoQuant	exon	63341799	63343570	.	+	.	gene_id "ENSMUSG00000027520.17"; transcript_id "transcript3744.chr1.nnic"; exon_number "5"; exon_id "1789";
chr1	IsoQuant	exon	63344102	63344748	.	+	.	gene_id "ENSMUSG00000027520.17"; transcript_id "transcript3744.chr1.nnic"; exon_number "6"; exon_id "1790";
chr1	IsoQuant	transcript	63312377	63344748	.	+	.	gene_id "ENSMUSG00000027520.17"; transcript_id "transcript3752.chr1.nic"; exons "5";
chr1	IsoQuant	exon	63312377	63312631	.	+	.	gene_id "ENSMUSG00000027520.17"; transcript_id "transcript3752.chr1.nic"; exon_number "1"; exon_id "1791";
chr1	IsoQuant	exon	63317090	63317142	.	+	.	gene_id "ENSMUSG00000027520.17"; transcript_id "transcript3752.chr1.nic"; exon_number "2"; exon_id "ENSMUSE00000698244.2";
chr1	IsoQuant	exon	63319926	63320036	.	+	.	gene_id "ENSMUSG00000027520.17"; transcript_id "transcript3752.chr1.nic"; exon_number "3"; exon_id "ENSMUSE00000698243.2";
chr1	IsoQuant	exon	63334075	63334205	.	+	.	gene_id "ENSMUSG00000027520.17"; transcript_id "transcript3752.chr1.nic"; exon_number "4"; exon_id "ENSMUSE00000154511.2";
chr1	IsoQuant	exon	63341799	63344748	.	+	.	gene_id "ENSMUSG00000027520.17"; transcript_id "transcript3752.chr1.nic"; exon_number "5"; exon_id "1792";
chr1	IsoQuant	gene	63484900	63489345	.	+	.	gene_id "novel_gene_chr1_3773"; transcripts "1";
chr1	IsoQuant	transcript	63484900	63489345	.	+	.	gene_id "novel_gene_chr1_3773"; transcript_id "transcript3772.chr1.nnic"; exons "1";
chr1	IsoQuant	exon	63484900	63489345	.	+	.	gene_id "novel_gene_chr1_3773"; transcript_id "transcript3772.chr1.nnic"; exon_number "1"; exon_id "1793";
chr1	IsoQuant	gene	63497138	63499532	.	+	.	gene_id "novel_gene_chr1_3777"; transcripts "1";
chr1	IsoQuant	transcript	63497138	63499532	.	+	.	gene_id "novel_gene_chr1_3777"; transcript_id "transcript3776.chr1.nnic"; exons "1";
chr1	IsoQuant	exon	63497138	63499532	.	+	.	gene_id "novel_gene_chr1_3777"; transcript_id "transcript3776.chr1.nnic"; exon_number "1"; exon_id "1794";
chr1	IsoQuant	gene	63623037	63626021	.	+	.	gene_id "novel_gene_chr1_3775"; transcripts "1";
chr1	IsoQuant	transcript	63623037	63626021	.	+	.	gene_id "novel_gene_chr1_3775"; transcript_id "transcript3774.chr1.nnic"; exons "1";
chr1	IsoQuant	exon	63623037	63626021	.	+	.	gene_id "novel_gene_chr1_3775"; transcript_id "transcript3774.chr1.nnic"; exon_number "1"; exon_id "1795";
chr1	HAVANA	gene	63769773	63793814	.	+	.	gene_id "ENSMUSG00000025962.16"; transcripts "4"; gene_type "protein_coding"; gene_name "Fastkd2"; mgi_id "MGI:1922869"; havana_gene "OTTMUSG00000013921.1";
chr1	HAVANA	transcript	63769773	63793814	.	+	.	gene_id "ENSMUSG00000025962.16"; transcript_id "ENSMUST00000027103.7"; exons "12"; gene_type "protein_coding"; gene_name "Fastkd2"; transcript_type "protein_coding"; transcript_name "Fastkd2-201"; protein_id "ENSMUSP00000027103.7"; transcript_support_level "1"; mgi_id "MGI:1922869"; tag "basic"; ccdsid "CCDS15001.1"; havana_gene "OTTMUSG00000013921.1"; havana_transcript "OTTMUST00000033153.1";
chr1	HAVANA	UTR	63769773	63769850	.	+	.	gene_id "ENSMUSG00000025962.16"; transcript_id "ENSMUST00000027103.7"; exon_number "1"; exon_id "ENSMUSE00000835819.2"; gene_type "protein_coding"; gene_name "Fastkd2"; transcript_type "protein_coding"; transcript_name "Fastkd2-201"; protein_id "ENSMUSP00000027103.7"; transcript_support_level "1"; mgi_id "MGI:1922869"; tag "basic"; ccdsid "CCDS15001.1"; havana_gene "OTTMUSG00000013921.1"; havana_transcript "OTTMUST00000033153.1";
chr1	HAVANA	exon	63769773	63769850	.	+	.	gene_id "ENSMUSG00000025962.16"; transcript_id "ENSMUST00000027103.7"; exon_number "2"; exon_id "ENSMUSE00000835819.2"; gene_type "protein_coding"; gene_name "Fastkd2"; transcript_type "protein_coding"; transcript_name "Fastkd2-201"; protein_id "ENSMUSP00000027103.7"; transcript_support_level "1"; mgi_id "MGI:1922869"; tag "basic"; ccdsid "CCDS15001.1"; havana_gene "OTTMUSG00000013921.1"; havana_transcript "OTTMUST00000033153.1";
chr1	HAVANA	UTR	63770559	63770645	.	+	.	gene_id "ENSMUSG00000025962.16"; transcript_id "ENSMUST00000027103.7"; exon_number "3"; exon_id "1796";
chr1	HAVANA	exon	63770559	63771380	.	+	.	gene_id "ENSMUSG00000025962.16"; transcript_id "ENSMUST00000027103.7"; exon_number "4"; exon_id "ENSMUSE00001286717.2"; gene_type "protein_coding"; gene_name "Fastkd2"; transcript_type "protein_coding"; transcript_name "Fastkd2-201"; protein_id "ENSMUSP00000027103.7"; transcript_support_level "1"; mgi_id "MGI:1922869"; tag "basic"; ccdsid "CCDS15001.1"; havana_gene "OTTMUSG00000013921.1"; havana_transcript "OTTMUST00000033153.1";
chr1	HAVANA	start_codon	63770646	63770648	.	+	.	gene_id "ENSMUSG00000025962.16"; transcript_id "ENSMUST00000027103.7"; exon_number "5"; exon_id "1797";
chr1	HAVANA	CDS	63770646	63771380	.	+	.	gene_id "ENSMUSG00000025962.16"; transcript_id "ENSMUST00000027103.7"; exon_number "6"; exon_id "1798";
chr1	HAVANA	CDS	63773891	63773994	.	+	.	gene_id "ENSMUSG00000025962.16"; transcript_id "ENSMUST00000027103.7"; exon_number "7"; exon_id "ENSMUSE00001310956.2"; gene_type "protein_coding"; gene_name "Fastkd2"; transcript_type "protein_coding"; transcript_name "Fastkd2-201"; protein_id "ENSMUSP00000027103.7"; transcript_support_level "1"; mgi_id "MGI:1922869"; tag "basic"; ccdsid "CCDS15001.1"; havana_gene "OTTMUSG00000013921.1"; havana_transcript "OTTMUST00000033153.1";
chr1	HAVANA	exon	63773891	63773994	.	+	.	gene_id "ENSMUSG00000025962.16"; transcript_id "ENSMUST00000027103.7"; exon_number "8"; exon_id "ENSMUSE00001310956.2"; gene_type "protein_coding"; gene_name "Fastkd2"; transcript_type "protein_coding"; transcript_name "Fastkd2-201"; protein_id "ENSMUSP00000027103.7"; transcript_support_level "1"; mgi_id "MGI:1922869"; tag "basic"; ccdsid "CCDS15001.1"; havana_gene "OTTMUSG00000013921.1"; havana_transcript "OTTMUST00000033153.1";
chr1	HAVANA	CDS	63774622	63774730	.	+	.	gene_id "ENSMUSG00000025962.16"; transcript_id "ENSMUST00000027103.7"; exon_number "9"; exon_id "ENSMUSE00000629827.2"; gene_type "protein_coding"; gene_name "Fastkd2"; transcript_type "protein_coding"; transcript_name "Fastkd2-201"; protein_id "ENSMUSP00000027103.7"; transcript_support_level "1"; mgi_id "MGI:1922869"; tag "basic"; ccdsid "CCDS15001.1"; havana_gene "OTTMUSG00000013921.1"; havana_transcript "OTTMUST00000033153.1";
chr1	HAVANA	exon	63774622	63774730	.	+	.	gene_id "ENSMUSG00000025962.16"; transcript_id "ENSMUST00000027103.7"; exon_number "10"; exon_id "ENSMUSE00000629827.2"; gene_type "protein_coding"; gene_name "Fastkd2"; transcript_type "protein_coding"; transcript_name "Fastkd2-201"; protein_id "ENSMUSP00000027103.7"; transcript_support_level "1"; mgi_id "MGI:1922869"; tag "basic"; ccdsid "CCDS15001.1"; havana_gene "OTTMUSG00000013921.1"; havana_transcript "OTTMUST00000033153.1";
chr1	HAVANA	CDS	63775004	63775127	.	+	.	gene_id "ENSMUSG00000025962.16"; transcript_id "ENSMUST00000027103.7"; exon_number "11"; exon_id "ENSMUSE00000286057.3"; gene_type "protein_coding"; gene_name "Fastkd2"; transcript_type "protein_coding"; transcript_name "Fastkd2-201"; protein_id "ENSMUSP00000027103.7"; transcript_support_level "1"; mgi_id "MGI:1922869"; tag "basic"; ccdsid "CCDS15001.1"; havana_gene "OTTMUSG00000013921.1"; havana_transcript "OTTMUST00000033153.1";
chr1	HAVANA	exon	63775004	63775127	.	+	.	gene_id "ENSMUSG00000025962.16"; transcript_id "ENSMUST00000027103.7"; exon_number "12"; exon_id "ENSMUSE00000286057.3"; gene_type "protein_coding"; gene_name "Fastkd2"; transcript_type "protein_coding"; transcript_name "Fastkd2-201"; protein_id "ENSMUSP00000027103.7"; transcript_support_level "1"; mgi_id "MGI:1922869"; tag "basic"; ccdsid "CCDS15001.1"; havana_gene "OTTMUSG00000013921.1"; havana_transcript "OTTMUST00000033153.1";
chr1	HAVANA	CDS	63776938	63777077	.	+	.	gene_id "ENSMUSG00000025962.16"; transcript_id "ENSMUST00000027103.7"; exon_number "13"; exon_id "ENSMUSE00001287386.2"; gene_type "protein_coding"; gene_name "Fastkd2"; transcript_type "protein_coding"; transcript_name "Fastkd2-201"; protein_id "ENSMUSP00000027103.7"; transcript_support_level "1"; mgi_id "MGI:1922869"; tag "basic"; ccdsid "CCDS15001.1"; havana_gene "OTTMUSG00000013921.1"; havana_transcript "OTTMUST00000033153.1";
chr1	HAVANA	exon	63776938	63777077	.	+	.	gene_id "ENSMUSG00000025962.16"; transcript_id "ENSMUST00000027103.7"; exon_number "14"; exon_id "ENSMUSE00001287386.2"; gene_type "protein_coding"; gene_name "Fastkd2"; transcript_type "protein_coding"; transcript_name "Fastkd2-201"; protein_id "ENSMUSP00000027103.7"; transcript_support_level "1"; mgi_id "MGI:1922869"; tag "basic"; ccdsid "CCDS15001.1"; havana_gene "OTTMUSG00000013921.1"; havana_transcript "OTTMUST00000033153.1";
chr1	HAVANA	CDS	63778341	63778513	.	+	.	gene_id "ENSMUSG00000025962.16"; transcript_id "ENSMUST00000027103.7"; exon_number "15"; exon_id "ENSMUSE00001276943.2"; gene_type "protein_coding"; gene_name "Fastkd2"; transcript_type "protein_coding"; transcript_name "Fastkd2-201"; protein_id "ENSMUSP00000027103.7"; transcript_support_level "1"; mgi_id "MGI:1922869"; tag "basic"; ccdsid "CCDS15001.1"; havana_gene "OTTMUSG00000013921.1"; havana_transcript "OTTMUST00000033153.1";
chr1	HAVANA	exon	63778341	63778513	.	+	.	gene_id "ENSMUSG00000025962.16"; transcript_id "ENSMUST00000027103.7"; exon_number "16"; exon_id "ENSMUSE00001276943.2"; gene_type "protein_coding"; gene_name "Fastkd2"; transcript_type "protein_coding"; transcript_name "Fastkd2-201"; protein_id "ENSMUSP00000027103.7"; transcript_support_level "1"; mgi_id "MGI:1922869"; tag "basic"; ccdsid "CCDS15001.1"; havana_gene "OTTMUSG00000013921.1"; havana_transcript "OTTMUST00000033153.1";
chr1	HAVANA	CDS	63785001	63785164	.	+	.	gene_id "ENSMUSG00000025962.16"; transcript_id "ENSMUST00000027103.7"; exon_number "17"; exon_id "ENSMUSE00001269278.2"; gene_type "protein_coding"; gene_name "Fastkd2"; transcript_type "protein_coding"; transcript_name "Fastkd2-201"; protein_id "ENSMUSP00000027103.7"; transcript_support_level "1"; mgi_id "MGI:1922869"; tag "basic"; ccdsid "CCDS15001.1"; havana_gene "OTTMUSG00000013921.1"; havana_transcript "OTTMUST00000033153.1";
chr1	HAVANA	exon	63785001	63785164	.	+	.	gene_id "ENSMUSG00000025962.16"; transcript_id "ENSMUST00000027103.7"; exon_number "18"; exon_id "ENSMUSE00001269278.2"; gene_type "protein_coding"; gene_name "Fastkd2"; transcript_type "protein_coding"; transcript_name "Fastkd2-201"; protein_id "ENSMUSP00000027103.7"; transcript_support_level "1"; mgi_id "MGI:1922869"; tag "basic"; ccdsid "CCDS15001.1"; havana_gene "OTTMUSG00000013921.1"; havana_transcript "OTTMUST00000033153.1";
chr1	HAVANA	CDS	63787117	63787329	.	+	.	gene_id "ENSMUSG00000025962.16"; transcript_id "ENSMUST00000027103.7"; exon_number "19"; exon_id "ENSMUSE00001205655.2"; gene_type "protein_coding"; gene_name "Fastkd2"; transcript_type "protein_coding"; transcript_name "Fastkd2-201"; protein_id "ENSMUSP00000027103.7"; transcript_support_level "1"; mgi_id "MGI:1922869"; tag "basic"; ccdsid "CCDS15001.1"; havana_gene "OTTMUSG00000013921.1"; havana_transcript "OTTMUST00000033153.1";
chr1	HAVANA	exon	63787117	63787329	.	+	.	gene_id "ENSMUSG00000025962.16"; transcript_id "ENSMUST00000027103.7"; exon_number "20"; exon_id "ENSMUSE00001205655.2"; gene_type "protein_coding"; gene_name "Fastkd2"; transcript_type "protein_coding"; transcript_name "Fastkd2-201"; protein_id "ENSMUSP00000027103.7"; transcript_support_level "1"; mgi_id "MGI:1922869"; tag "basic"; ccdsid "CCDS15001.1"; havana_gene "OTTMUSG00000013921.1"; havana_transcript "OTTMUST00000033153.1";
chr1	HAVANA	CDS	63788845	63788929	.	+	.	gene_id "ENSMUSG00000025962.16"; transcript_id "ENSMUST00000027103.7"; exon_number "21"; exon_id "ENSMUSE00001284157.2"; gene_type "protein_coding"; gene_name "Fastkd2"; transcript_type "protein_coding"; transcript_name "Fastkd2-201"; protein_id "ENSMUSP00000027103.7"; transcript_support_level "1"; mgi_id "MGI:1922869"; tag "basic"; ccdsid "CCDS15001.1"; havana_gene "OTTMUSG00000013921.1"; havana_transcript "OTTMUST00000033153.1";
chr1	HAVANA	exon	63788845	63788929	.	+	.	gene_id "ENSMUSG00000025962.16"; transcript_id "ENSMUST00000027103.7"; exon_number "22"; exon_id "ENSMUSE00001284157.2"; gene_type "protein_coding"; gene_name "Fastkd2"; transcript_type "protein_coding"; transcript_name "Fastkd2-201"; protein_id "ENSMUSP00000027103.7"; transcript_support_level "1"; mgi_id "MGI:1922869"; tag "basic"; ccdsid "CCDS15001.1"; havana_gene "OTTMUSG00000013921.1"; havana_transcript "OTTMUST00000033153.1";
chr1	HAVANA	CDS	63790423	63790537	.	+	.	gene_id "ENSMUSG00000025962.16"; transcript_id "ENSMUST00000027103.7"; exon_number "23"; exon_id "ENSMUSE00001237181.2"; gene_type "protein_coding"; gene_name "Fastkd2"; transcript_type "protein_coding"; transcript_name "Fastkd2-201"; protein_id "ENSMUSP00000027103.7"; transcript_support_level "1"; mgi_id "MGI:1922869"; tag "basic"; ccdsid "CCDS15001.1"; havana_gene "OTTMUSG00000013921.1"; havana_transcript "OTTMUST00000033153.1";
chr1	HAVANA	exon	63790423	63790537	.	+	.	gene_id "ENSMUSG00000025962.16"; transcript_id "ENSMUST00000027103.7"; exon_number "24"; exon_id "ENSMUSE00001237181.2"; gene_type "protein_coding"; gene_name "Fastkd2"; transcript_type "protein_coding"; transcript_name "Fastkd2-201"; protein_id "ENSMUSP00000027103.7"; transcript_support_level "1"; mgi_id "MGI:1922869"; tag "basic"; ccdsid "CCDS15001.1"; havana_gene "OTTMUSG00000013921.1"; havana_transcript "OTTMUST00000033153.1";
chr1	HAVANA	CDS	63791456	63791560	.	+	.	gene_id "ENSMUSG00000025962.16"; transcript_id "ENSMUST00000027103.7"; exon_number "25"; exon_id "1799";
chr1	HAVANA	exon	63791456	63793814	.	+	.	gene_id "ENSMUSG00000025962.16"; transcript_id "ENSMUST00000027103.7"; exon_number "26"; exon_id "ENSMUSE00000601263.4"; gene_type "protein_coding"; gene_name "Fastkd2"; transcript_type "protein_coding"; transcript_name "Fastkd2-201"; protein_id "ENSMUSP00000027103.7"; transcript_support_level "1"; mgi_id "MGI:1922869"; tag "basic"; ccdsid "CCDS15001.1"; havana_gene "OTTMUSG00000013921.1"; havana_transcript "OTTMUST00000033153.1";
chr1	HAVANA	stop_codon	63791561	63791563	.	+	.	gene_id "ENSMUSG00000025962.16"; transcript_id "ENSMUST00000027103.7"; exon_number "27"; exon_id "1800";
chr1	HAVANA	UTR	63791561	63793814	.	+	.	gene_id "ENSMUSG00000025962.16"; transcript_id "ENSMUST00000027103.7"; exon_number "28"; exon_id "1801";
chr1	IsoQuant	transcript	63769773	63791624	.	+	.	gene_id "ENSMUSG00000025962.16"; transcript_id "transcript3785.chr1.nnic"; exons "11";
chr1	IsoQuant	exon	63769773	63769850	.	+	.	gene_id "ENSMUSG00000025962.16"; transcript_id "transcript3785.chr1.nnic"; exon_number "1"; exon_id "ENSMUSE00000835819.2";
chr1	IsoQuant	exon	63770559	63771380	.	+	.	gene_id "ENSMUSG00000025962.16"; transcript_id "transcript3785.chr1.nnic"; exon_number "2"; exon_id "ENSMUSE00001286717.2";
chr1	IsoQuant	exon	63773891	63773994	.	+	.	gene_id "ENSMUSG00000025962.16"; transcript_id "transcript3785.chr1.nnic"; exon_number "3"; exon_id "ENSMUSE00001310956.2";
chr1	IsoQuant	exon	63774622	63774749	.	+	.	gene_id "ENSMUSG00000025962.16"; transcript_id "transcript3785.chr1.nnic"; exon_number "4"; exon_id "1802";
chr1	IsoQuant	exon	63776938	63777077	.	+	.	gene_id "ENSMUSG00000025962.16"; transcript_id "transcript3785.chr1.nnic"; exon_number "5"; exon_id "ENSMUSE00001287386.2";
chr1	IsoQuant	exon	63778341	63778513	.	+	.	gene_id "ENSMUSG00000025962.16"; transcript_id "transcript3785.chr1.nnic"; exon_number "6"; exon_id "ENSMUSE00001276943.2";
chr1	IsoQuant	exon	63785001	63785164	.	+	.	gene_id "ENSMUSG00000025962.16"; transcript_id "transcript3785.chr1.nnic"; exon_number "7"; exon_id "ENSMUSE00001269278.2";
chr1	IsoQuant	exon	63787117	63787329	.	+	.	gene_id "ENSMUSG00000025962.16"; transcript_id "transcript3785.chr1.nnic"; exon_number "8"; exon_id "ENSMUSE00001205655.2";
chr1	IsoQuant	exon	63788845	63788929	.	+	.	gene_id "ENSMUSG00000025962.16"; transcript_id "transcript3785.chr1.nnic"; exon_number "9"; exon_id "ENSMUSE00001284157.2";
chr1	IsoQuant	exon	63790423	63790537	.	+	.	gene_id "ENSMUSG00000025962.16"; transcript_id "transcript3785.chr1.nnic"; exon_number "10"; exon_id "ENSMUSE00001237181.2";
chr1	IsoQuant	exon	63791456	63791624	.	+	.	gene_id "ENSMUSG00000025962.16"; transcript_id "transcript3785.chr1.nnic"; exon_number "11"; exon_id "ENSMUSE00000776709.2";
chr1	HAVANA	transcript	63769802	63791697	.	+	.	gene_id "ENSMUSG00000025962.16"; transcript_id "ENSMUST00000128621.8"; exons "11"; gene_type "protein_coding"; gene_name "Fastkd2"; transcript_type "retained_intron"; transcript_name "Fastkd2-203"; transcript_support_level "1"; mgi_id "MGI:1922869"; havana_gene "OTTMUSG00000013921.1"; havana_transcript "OTTMUST00000033154.1";
chr1	HAVANA	exon	63769802	63769850	.	+	.	gene_id "ENSMUSG00000025962.16"; transcript_id "ENSMUST00000128621.8"; exon_number "1"; exon_id "ENSMUSE00000776494.2"; gene_type "protein_coding"; gene_name "Fastkd2"; transcript_type "retained_intron"; transcript_name "Fastkd2-203"; transcript_support_level "1"; mgi_id "MGI:1922869"; havana_gene "OTTMUSG00000013921.1"; havana_transcript "OTTMUST00000033154.1";
chr1	HAVANA	exon	63770559	63771380	.	+	.	gene_id "ENSMUSG00000025962.16"; transcript_id "ENSMUST00000128621.8"; exon_number "2"; exon_id "ENSMUSE00001286717.2"; gene_type "protein_coding"; gene_name "Fastkd2"; transcript_type "retained_intron"; transcript_name "Fastkd2-203"; transcript_support_level "1"; mgi_id "MGI:1922869"; havana_gene "OTTMUSG00000013921.1"; havana_transcript "OTTMUST00000033154.1";
chr1	HAVANA	exon	63773891	63773994	.	+	.	gene_id "ENSMUSG00000025962.16"; transcript_id "ENSMUST00000128621.8"; exon_number "3"; exon_id "ENSMUSE00001310956.2"; gene_type "protein_coding"; gene_name "Fastkd2"; transcript_type "retained_intron"; transcript_name "Fastkd2-203"; transcript_support_level "1"; mgi_id "MGI:1922869"; havana_gene "OTTMUSG00000013921.1"; havana_transcript "OTTMUST00000033154.1";
chr1	HAVANA	exon	63774622	63775127	.	+	.	gene_id "ENSMUSG00000025962.16"; transcript_id "ENSMUST00000128621.8"; exon_number "4"; exon_id "ENSMUSE00000830294.2"; gene_type "protein_coding"; gene_name "Fastkd2"; transcript_type "retained_intron"; transcript_name "Fastkd2-203"; transcript_support_level "1"; mgi_id "MGI:1922869"; havana_gene "OTTMUSG00000013921.1"; havana_transcript "OTTMUST00000033154.1";
chr1	HAVANA	exon	63776938	63777077	.	+	.	gene_id "ENSMUSG00000025962.16"; transcript_id "ENSMUST00000128621.8"; exon_number "5"; exon_id "ENSMUSE00001287386.2"; gene_type "protein_coding"; gene_name "Fastkd2"; transcript_type "retained_intron"; transcript_name "Fastkd2-203"; transcript_support_level "1"; mgi_id "MGI:1922869"; havana_gene "OTTMUSG00000013921.1"; havana_transcript "OTTMUST00000033154.1";
chr1	HAVANA	exon	63778341	63778513	.	+	.	gene_id "ENSMUSG00000025962.16"; transcript_id "ENSMUST00000128621.8"; exon_number "6"; exon_id "ENSMUSE00001276943.2"; gene_type "protein_coding"; gene_name "Fastkd2"; transcript_type "retained_intron"; transcript_name "Fastkd2-203"; transcript_support_level "1"; mgi_id "MGI:1922869"; havana_gene "OTTMUSG00000013921.1"; havana_transcript "OTTMUST00000033154.1";
chr1	HAVANA	exon	63785001	63785164	.	+	.	gene_id "ENSMUSG00000025962.16"; transcript_id "ENSMUST00000128621.8"; exon_number "7"; exon_id "ENSMUSE00001269278.2"; gene_type "protein_coding"; gene_name "Fastkd2"; transcript_type "retained_intron"; transcript_name "Fastkd2-203"; transcript_support_level "1"; mgi_id "MGI:1922869"; havana_gene "OTTMUSG00000013921.1"; havana_transcript "OTTMUST00000033154.1";
chr1	HAVANA	exon	63787117	63787329	.	+	.	gene_id "ENSMUSG00000025962.16"; transcript_id "ENSMUST00000128621.8"; exon_number "8"; exon_id "ENSMUSE00001205655.2"; gene_type "protein_coding"; gene_name "Fastkd2"; transcript_type "retained_intron"; transcript_name "Fastkd2-203"; transcript_support_level "1"; mgi_id "MGI:1922869"; havana_gene "OTTMUSG00000013921.1"; havana_transcript "OTTMUST00000033154.1";
chr1	HAVANA	exon	63788845	63788929	.	+	.	gene_id "ENSMUSG00000025962.16"; transcript_id "ENSMUST00000128621.8"; exon_number "9"; exon_id "ENSMUSE00001284157.2"; gene_type "protein_coding"; gene_name "Fastkd2"; transcript_type "retained_intron"; transcript_name "Fastkd2-203"; transcript_support_level "1"; mgi_id "MGI:1922869"; havana_gene "OTTMUSG00000013921.1"; havana_transcript "OTTMUST00000033154.1";
chr1	HAVANA	exon	63790423	63790537	.	+	.	gene_id "ENSMUSG00000025962.16"; transcript_id "ENSMUST00000128621.8"; exon_number "10"; exon_id "ENSMUSE00001237181.2"; gene_type "protein_coding"; gene_name "Fastkd2"; transcript_type "retained_intron"; transcript_name "Fastkd2-203"; transcript_support_level "1"; mgi_id "MGI:1922869"; havana_gene "OTTMUSG00000013921.1"; havana_transcript "OTTMUST00000033154.1";
chr1	HAVANA	exon	63791456	63791697	.	+	.	gene_id "ENSMUSG00000025962.16"; transcript_id "ENSMUST00000128621.8"; exon_number "11"; exon_id "ENSMUSE00000748196.2"; gene_type "protein_coding"; gene_name "Fastkd2"; transcript_type "retained_intron"; transcript_name "Fastkd2-203"; transcript_support_level "1"; mgi_id "MGI:1922869"; havana_gene "OTTMUSG00000013921.1"; havana_transcript "OTTMUST00000033154.1";
chr1	IsoQuant	transcript	63769773	63791624	.	+	.	gene_id "ENSMUSG00000025962.16"; transcript_id "transcript3788.chr1.nic"; exons "10";
chr1	IsoQuant	exon	63769773	63769850	.	+	.	gene_id "ENSMUSG00000025962.16"; transcript_id "transcript3788.chr1.nic"; exon_number "1"; exon_id "ENSMUSE00000835819.2";
chr1	IsoQuant	exon	63770559	63771380	.	+	.	gene_id "ENSMUSG00000025962.16"; transcript_id "transcript3788.chr1.nic"; exon_number "2"; exon_id "ENSMUSE00001286717.2";
chr1	IsoQuant	exon	63773891	63773994	.	+	.	gene_id "ENSMUSG00000025962.16"; transcript_id "transcript3788.chr1.nic"; exon_number "3"; exon_id "ENSMUSE00001310956.2";
chr1	IsoQuant	exon	63774622	63777077	.	+	.	gene_id "ENSMUSG00000025962.16"; transcript_id "transcript3788.chr1.nic"; exon_number "4"; exon_id "1803";
chr1	IsoQuant	exon	63778341	63778513	.	+	.	gene_id "ENSMUSG00000025962.16"; transcript_id "transcript3788.chr1.nic"; exon_number "5"; exon_id "ENSMUSE00001276943.2";
chr1	IsoQuant	exon	63785001	63785164	.	+	.	gene_id "ENSMUSG00000025962.16"; transcript_id "transcript3788.chr1.nic"; exon_number "6"; exon_id "ENSMUSE00001269278.2";
chr1	IsoQuant	exon	63787117	63787329	.	+	.	gene_id "ENSMUSG00000025962.16"; transcript_id "transcript3788.chr1.nic"; exon_number "7"; exon_id "ENSMUSE00001205655.2";
chr1	IsoQuant	exon	63788845	63788929	.	+	.	gene_id "ENSMUSG00000025962.16"; transcript_id "transcript3788.chr1.nic"; exon_number "8"; exon_id "ENSMUSE00001284157.2";
chr1	IsoQuant	exon	63790423	63790537	.	+	.	gene_id "ENSMUSG00000025962.16"; transcript_id "transcript3788.chr1.nic"; exon_number "9"; exon_id "ENSMUSE00001237181.2";
chr1	IsoQuant	exon	63791456	63791624	.	+	.	gene_id "ENSMUSG00000025962.16"; transcript_id "transcript3788.chr1.nic"; exon_number "10"; exon_id "ENSMUSE00000776709.2";
chr1	IsoQuant	gene	63779552	63784254	.	-	.	gene_id "novel_gene_chr1_3794"; transcripts "1";
chr1	IsoQuant	transcript	63779552	63784254	.	-	.	gene_id "novel_gene_chr1_3794"; transcript_id "transcript3793.chr1.nnic"; exons "1";
chr1	IsoQuant	exon	63779552	63784254	.	-	.	gene_id "novel_gene_chr1_3794"; transcript_id "transcript3793.chr1.nnic"; exon_number "1"; exon_id "1804";
chr1	HAVANA	gene	64068606	64161444	.	-	.	gene_id "ENSMUSG00000025959.14"; transcripts "3"; gene_type "protein_coding"; gene_name "Klf7"; mgi_id "MGI:1935151"; tag "ncRNA_host"; havana_gene "OTTMUSG00000013919.1";
chr1	IsoQuant	transcript	64074820	64161444	.	-	.	gene_id "ENSMUSG00000025959.14"; transcript_id "transcript3797.chr1.nic"; exons "5";
chr1	IsoQuant	exon	64161361	64161444	.	-	.	gene_id "ENSMUSG00000025959.14"; transcript_id "transcript3797.chr1.nic"; exon_number "1"; exon_id "1805";
chr1	IsoQuant	exon	64160059	64160298	.	-	.	gene_id "ENSMUSG00000025959.14"; transcript_id "transcript3797.chr1.nic"; exon_number "2"; exon_id "ENSMUSE00000698098.2";
chr1	IsoQuant	exon	64117866	64118493	.	-	.	gene_id "ENSMUSG00000025959.14"; transcript_id "transcript3797.chr1.nic"; exon_number "3"; exon_id "ENSMUSE00000285813.2";
chr1	IsoQuant	exon	64081473	64081596	.	-	.	gene_id "ENSMUSG00000025959.14"; transcript_id "transcript3797.chr1.nic"; exon_number "4"; exon_id "ENSMUSE00001268805.2";
chr1	IsoQuant	exon	64074820	64074923	.	-	.	gene_id "ENSMUSG00000025959.14"; transcript_id "transcript3797.chr1.nic"; exon_number "5"; exon_id "1806";
chr1	IsoQuant	transcript	64081085	64160819	.	-	.	gene_id "ENSMUSG00000025959.14"; transcript_id "transcript3803.chr1.nic"; exons "3";
chr1	IsoQuant	exon	64160059	64160819	.	-	.	gene_id "ENSMUSG00000025959.14"; transcript_id "transcript3803.chr1.nic"; exon_number "1"; exon_id "1807";
chr1	IsoQuant	exon	64117866	64118493	.	-	.	gene_id "ENSMUSG00000025959.14"; transcript_id "transcript3803.chr1.nic"; exon_number "2"; exon_id "ENSMUSE00000285813.2";
chr1	IsoQuant	exon	64081085	64081596	.	-	.	gene_id "ENSMUSG00000025959.14"; transcript_id "transcript3803.chr1.nic"; exon_number "3"; exon_id "ENSMUSE00001211036.3";
chr1	IsoQuant	transcript	64113640	64160619	.	-	.	gene_id "ENSMUSG00000025959.14"; transcript_id "transcript3804.chr1.nic"; exons "2";
chr1	IsoQuant	exon	64160059	64160619	.	-	.	gene_id "ENSMUSG00000025959.14"; transcript_id "transcript3804.chr1.nic"; exon_number "1"; exon_id "1808";
chr1	IsoQuant	exon	64113640	64118493	.	-	.	gene_id "ENSMUSG00000025959.14"; transcript_id "transcript3804.chr1.nic"; exon_number "2"; exon_id "1809";
chr1	IsoQuant	gene	64074821	64077180	.	-	.	gene_id "novel_gene_chr1_3814"; transcripts "1";
chr1	IsoQuant	transcript	64074821	64077180	.	-	.	gene_id "novel_gene_chr1_3814"; transcript_id "transcript3813.chr1.nnic"; exons "1";
chr1	IsoQuant	exon	64074821	64077180	.	-	.	gene_id "novel_gene_chr1_3814"; transcript_id "transcript3813.chr1.nnic"; exon_number "1"; exon_id "1810";
chr1	IsoQuant	gene	64086650	64090733	.	-	.	gene_id "novel_gene_chr1_3808"; transcripts "1";
chr1	IsoQuant	transcript	64086650	64090733	.	-	.	gene_id "novel_gene_chr1_3808"; transcript_id "transcript3807.chr1.nnic"; exons "1";
chr1	IsoQuant	exon	64086650	64090733	.	-	.	gene_id "novel_gene_chr1_3808"; transcript_id "transcript3807.chr1.nnic"; exon_number "1"; exon_id "1811";
chr1	IsoQuant	gene	64091867	64094437	.	-	.	gene_id "novel_gene_chr1_3816"; transcripts "1";
chr1	IsoQuant	transcript	64091867	64094437	.	-	.	gene_id "novel_gene_chr1_3816"; transcript_id "transcript3815.chr1.nnic"; exons "1";
chr1	IsoQuant	exon	64091867	64094437	.	-	.	gene_id "novel_gene_chr1_3816"; transcript_id "transcript3815.chr1.nnic"; exon_number "1"; exon_id "1812";
chr1	IsoQuant	gene	64105853	64108899	.	-	.	gene_id "novel_gene_chr1_3810"; transcripts "1";
chr1	IsoQuant	transcript	64105853	64108899	.	-	.	gene_id "novel_gene_chr1_3810"; transcript_id "transcript3809.chr1.nnic"; exons "1";
chr1	IsoQuant	exon	64105853	64108899	.	-	.	gene_id "novel_gene_chr1_3810"; transcript_id "transcript3809.chr1.nnic"; exon_number "1"; exon_id "1813";
chr1	IsoQuant	gene	64121516	64127223	.	-	.	gene_id "novel_gene_chr1_3812"; transcripts "1";
chr1	IsoQuant	transcript	64121516	64127223	.	-	.	gene_id "novel_gene_chr1_3812"; transcript_id "transcript3811.chr1.nnic"; exons "1";
chr1	IsoQuant	exon	64121516	64127223	.	-	.	gene_id "novel_gene_chr1_3812"; transcript_id "transcript3811.chr1.nnic"; exon_number "1"; exon_id "1814";
chr1	IsoQuant	gene	64161016	64162537	.	+	.	gene_id "novel_gene_chr1_3806"; transcripts "1";
chr1	IsoQuant	transcript	64161016	64162537	.	+	.	gene_id "novel_gene_chr1_3806"; transcript_id "transcript3805.chr1.nnic"; exons "1";
chr1	IsoQuant	exon	64161016	64162537	.	+	.	gene_id "novel_gene_chr1_3806"; transcript_id "transcript3805.chr1.nnic"; exon_number "1"; exon_id "1815";
chr1	HAVANA	gene	64571804	64643707	.	+	.	gene_id "ENSMUSG00000025958.15"; transcripts "3"; gene_type "protein_coding"; gene_name "Creb1"; mgi_id "MGI:88494"; havana_gene "OTTMUSG00000047617.1";
chr1	IsoQuant	transcript	64572004	64637091	.	+	.	gene_id "ENSMUSG00000025958.15"; transcript_id "transcript3826.chr1.nic"; exons "9";
chr1	IsoQuant	exon	64572004	64572179	.	+	.	gene_id "ENSMUSG00000025958.15"; transcript_id "transcript3826.chr1.nic"; exon_number "1"; exon_id "1816";
chr1	IsoQuant	exon	64590008	64590129	.	+	.	gene_id "ENSMUSG00000025958.15"; transcript_id "transcript3826.chr1.nic"; exon_number "2"; exon_id "ENSMUSE00000259053.2";
chr1	IsoQuant	exon	64597662	64597808	.	+	.	gene_id "ENSMUSG00000025958.15"; transcript_id "transcript3826.chr1.nic"; exon_number "3"; exon_id "ENSMUSE00001241126.2";
chr1	IsoQuant	exon	64600912	64601024	.	+	.	gene_id "ENSMUSG00000025958.15"; transcript_id "transcript3826.chr1.nic"; exon_number "4"; exon_id "ENSMUSE00001322564.2";
chr1	IsoQuant	exon	64605376	64605476	.	+	.	gene_id "ENSMUSG00000025958.15"; transcript_id "transcript3826.chr1.nic"; exon_number "5"; exon_id "ENSMUSE00000259088.2";
chr1	IsoQuant	exon	64609293	64609435	.	+	.	gene_id "ENSMUSG00000025958.15"; transcript_id "transcript3826.chr1.nic"; exon_number "6"; exon_id "ENSMUSE00000154454.2";
chr1	IsoQuant	exon	64613232	64613414	.	+	.	gene_id "ENSMUSG00000025958.15"; transcript_id "transcript3826.chr1.nic"; exon_number "7"; exon_id "ENSMUSE00000154462.2";
chr1	IsoQuant	exon	64615338	64615488	.	+	.	gene_id "ENSMUSG00000025958.15"; transcript_id "transcript3826.chr1.nic"; exon_number "8"; exon_id "ENSMUSE00000154455.2";
chr1	IsoQuant	exon	64636393	64637091	.	+	.	gene_id "ENSMUSG00000025958.15"; transcript_id "transcript3826.chr1.nic"; exon_number "9"; exon_id "1817";
chr1	HAVANA	transcript	64600084	64601725	.	+	.	gene_id "ENSMUSG00000025958.15"; transcript_id "ENSMUST00000187035.2"; exons "1"; gene_type "protein_coding"; gene_name "Creb1"; transcript_type "retained_intron"; transcript_name "Creb1-206"; transcript_support_level "NA"; mgi_id "MGI:88494"; havana_gene "OTTMUSG00000047617.1"; havana_transcript "OTTMUST00000122771.1";
chr1	HAVANA	exon	64600084	64601725	.	+	.	gene_id "ENSMUSG00000025958.15"; transcript_id "ENSMUST00000187035.2"; exon_number "1"; exon_id "ENSMUSE00001325319.2"; gene_type "protein_coding"; gene_name "Creb1"; transcript_type "retained_intron"; transcript_name "Creb1-206"; transcript_support_level "NA"; mgi_id "MGI:88494"; havana_gene "OTTMUSG00000047617.1"; havana_transcript "OTTMUST00000122771.1";
chr1	HAVANA	transcript	64571978	64643707	.	+	.	gene_id "ENSMUSG00000025958.15"; transcript_id "ENSMUST00000087366.11"; exons "8"; gene_type "protein_coding"; gene_name "Creb1"; transcript_type "protein_coding"; transcript_name "Creb1-202"; protein_id "ENSMUSP00000084624.5"; transcript_support_level "1"; mgi_id "MGI:88494"; tag "basic"; ccdsid "CCDS15005.1"; havana_gene "OTTMUSG00000047617.1"; havana_transcript "OTTMUST00000122767.1";
chr1	HAVANA	UTR	64571978	64572179	.	+	.	gene_id "ENSMUSG00000025958.15"; transcript_id "ENSMUST00000087366.11"; exon_number "1"; exon_id "ENSMUSE00001335624.2"; gene_type "protein_coding"; gene_name "Creb1"; transcript_type "protein_coding"; transcript_name "Creb1-202"; protein_id "ENSMUSP00000084624.5"; transcript_support_level "1"; mgi_id "MGI:88494"; tag "basic"; ccdsid "CCDS15005.1"; havana_gene "OTTMUSG00000047617.1"; havana_transcript "OTTMUST00000122767.1";
chr1	HAVANA	exon	64571978	64572179	.	+	.	gene_id "ENSMUSG00000025958.15"; transcript_id "ENSMUST00000087366.11"; exon_number "2"; exon_id "ENSMUSE00001335624.2"; gene_type "protein_coding"; gene_name "Creb1"; transcript_type "protein_coding"; transcript_name "Creb1-202"; protein_id "ENSMUSP00000084624.5"; transcript_support_level "1"; mgi_id "MGI:88494"; tag "basic"; ccdsid "CCDS15005.1"; havana_gene "OTTMUSG00000047617.1"; havana_transcript "OTTMUST00000122767.1";
chr1	HAVANA	UTR	64590008	64590015	.	+	.	gene_id "ENSMUSG00000025958.15"; transcript_id "ENSMUST00000087366.11"; exon_number "3"; exon_id "1818";
chr1	HAVANA	exon	64590008	64590129	.	+	.	gene_id "ENSMUSG00000025958.15"; transcript_id "ENSMUST00000087366.11"; exon_number "4"; exon_id "ENSMUSE00000259053.2"; gene_type "protein_coding"; gene_name "Creb1"; transcript_type "protein_coding"; transcript_name "Creb1-202"; protein_id "ENSMUSP00000084624.5"; transcript_support_level "1"; mgi_id "MGI:88494"; tag "basic"; ccdsid "CCDS15005.1"; havana_gene "OTTMUSG00000047617.1"; havana_transcript "OTTMUST00000122767.1";
chr1	HAVANA	start_codon	64590016	64590018	.	+	.	gene_id "ENSMUSG00000025958.15"; transcript_id "ENSMUST00000087366.11"; exon_number "5"; exon_id "1819";
chr1	HAVANA	CDS	64590016	64590129	.	+	.	gene_id "ENSMUSG00000025958.15"; transcript_id "ENSMUST00000087366.11"; exon_number "6"; exon_id "1820";
chr1	HAVANA	CDS	64597662	64597808	.	+	.	gene_id "ENSMUSG00000025958.15"; transcript_id "ENSMUST00000087366.11"; exon_number "7"; exon_id "ENSMUSE00001241126.2"; gene_type "protein_coding"; gene_name "Creb1"; transcript_type "protein_coding"; transcript_name "Creb1-202"; protein_id "ENSMUSP00000084624.5"; transcript_support_level "1"; mgi_id "MGI:88494"; tag "basic"; ccdsid "CCDS15005.1"; havana_gene "OTTMUSG00000047617.1"; havana_transcript "OTTMUST00000122767.1";
chr1	HAVANA	exon	64597662	64597808	.	+	.	gene_id "ENSMUSG00000025958.15"; transcript_id "ENSMUST00000087366.11"; exon_number "8"; exon_id "ENSMUSE00001241126.2"; gene_type "protein_coding"; gene_name "Creb1"; transcript_type "protein_coding"; transcript_name "Creb1-202"; protein_id "ENSMUSP00000084624.5"; transcript_support_level "1"; mgi_id "MGI:88494"; tag "basic"; ccdsid "CCDS15005.1"; havana_gene "OTTMUSG00000047617.1"; havana_transcript "OTTMUST00000122767.1";
chr1	HAVANA	CDS	64605376	64605476	.	+	.	gene_id "ENSMUSG00000025958.15"; transcript_id "ENSMUST00000087366.11"; exon_number "9"; exon_id "ENSMUSE00000259088.2"; gene_type "protein_coding"; gene_name "Creb1"; transcript_type "protein_coding"; transcript_name "Creb1-202"; protein_id "ENSMUSP00000084624.5"; transcript_support_level "1"; mgi_id "MGI:88494"; tag "basic"; ccdsid "CCDS15005.1"; havana_gene "OTTMUSG00000047617.1"; havana_transcript "OTTMUST00000122767.1";
chr1	HAVANA	exon	64605376	64605476	.	+	.	gene_id "ENSMUSG00000025958.15"; transcript_id "ENSMUST00000087366.11"; exon_number "10"; exon_id "ENSMUSE00000259088.2"; gene_type "protein_coding"; gene_name "Creb1"; transcript_type "protein_coding"; transcript_name "Creb1-202"; protein_id "ENSMUSP00000084624.5"; transcript_support_level "1"; mgi_id "MGI:88494"; tag "basic"; ccdsid "CCDS15005.1"; havana_gene "OTTMUSG00000047617.1"; havana_transcript "OTTMUST00000122767.1";
chr1	HAVANA	CDS	64609293	64609435	.	+	.	gene_id "ENSMUSG00000025958.15"; transcript_id "ENSMUST00000087366.11"; exon_number "11"; exon_id "ENSMUSE00000154454.2"; gene_type "protein_coding"; gene_name "Creb1"; transcript_type "protein_coding"; transcript_name "Creb1-202"; protein_id "ENSMUSP00000084624.5"; transcript_support_level "1"; mgi_id "MGI:88494"; tag "basic"; ccdsid "CCDS15005.1"; havana_gene "OTTMUSG00000047617.1"; havana_transcript "OTTMUST00000122767.1";
chr1	HAVANA	exon	64609293	64609435	.	+	.	gene_id "ENSMUSG00000025958.15"; transcript_id "ENSMUST00000087366.11"; exon_number "12"; exon_id "ENSMUSE00000154454.2"; gene_type "protein_coding"; gene_name "Creb1"; transcript_type "protein_coding"; transcript_name "Creb1-202"; protein_id "ENSMUSP00000084624.5"; transcript_support_level "1"; mgi_id "MGI:88494"; tag "basic"; ccdsid "CCDS15005.1"; havana_gene "OTTMUSG00000047617.1"; havana_transcript "OTTMUST00000122767.1";
chr1	HAVANA	CDS	64613232	64613414	.	+	.	gene_id "ENSMUSG00000025958.15"; transcript_id "ENSMUST00000087366.11"; exon_number "13"; exon_id "ENSMUSE00000154462.2"; gene_type "protein_coding"; gene_name "Creb1"; transcript_type "protein_coding"; transcript_name "Creb1-202"; protein_id "ENSMUSP00000084624.5"; transcript_support_level "1"; mgi_id "MGI:88494"; tag "basic"; ccdsid "CCDS15005.1"; havana_gene "OTTMUSG00000047617.1"; havana_transcript "OTTMUST00000122767.1";
chr1	HAVANA	exon	64613232	64613414	.	+	.	gene_id "ENSMUSG00000025958.15"; transcript_id "ENSMUST00000087366.11"; exon_number "14"; exon_id "ENSMUSE00000154462.2"; gene_type "protein_coding"; gene_name "Creb1"; transcript_type "protein_coding"; transcript_name "Creb1-202"; protein_id "ENSMUSP00000084624.5"; transcript_support_level "1"; mgi_id "MGI:88494"; tag "basic"; ccdsid "CCDS15005.1"; havana_gene "OTTMUSG00000047617.1"; havana_transcript "OTTMUST00000122767.1";
chr1	HAVANA	CDS	64615338	64615488	.	+	.	gene_id "ENSMUSG00000025958.15"; transcript_id "ENSMUST00000087366.11"; exon_number "15"; exon_id "ENSMUSE00000154455.2"; gene_type "protein_coding"; gene_name "Creb1"; transcript_type "protein_coding"; transcript_name "Creb1-202"; protein_id "ENSMUSP00000084624.5"; transcript_support_level "1"; mgi_id "MGI:88494"; tag "basic"; ccdsid "CCDS15005.1"; havana_gene "OTTMUSG00000047617.1"; havana_transcript "OTTMUST00000122767.1";
chr1	HAVANA	exon	64615338	64615488	.	+	.	gene_id "ENSMUSG00000025958.15"; transcript_id "ENSMUST00000087366.11"; exon_number "16"; exon_id "ENSMUSE00000154455.2"; gene_type "protein_coding"; gene_name "Creb1"; transcript_type "protein_coding"; transcript_name "Creb1-202"; protein_id "ENSMUSP00000084624.5"; transcript_support_level "1"; mgi_id "MGI:88494"; tag "basic"; ccdsid "CCDS15005.1"; havana_gene "OTTMUSG00000047617.1"; havana_transcript "OTTMUST00000122767.1";
chr1	HAVANA	CDS	64636393	64636534	.	+	.	gene_id "ENSMUSG00000025958.15"; transcript_id "ENSMUST00000087366.11"; exon_number "17"; exon_id "1821";
chr1	HAVANA	exon	64636393	64643707	.	+	.	gene_id "ENSMUSG00000025958.15"; transcript_id "ENSMUST00000087366.11"; exon_number "18"; exon_id "ENSMUSE00000383611.8"; gene_type "protein_coding"; gene_name "Creb1"; transcript_type "protein_coding"; transcript_name "Creb1-202"; protein_id "ENSMUSP00000084624.5"; transcript_support_level "1"; mgi_id "MGI:88494"; tag "basic"; ccdsid "CCDS15005.1"; havana_gene "OTTMUSG00000047617.1"; havana_transcript "OTTMUST00000122767.1";
chr1	HAVANA	stop_codon	64636535	64636537	.	+	.	gene_id "ENSMUSG00000025958.15"; transcript_id "ENSMUST00000087366.11"; exon_number "19"; exon_id "1822";
chr1	HAVANA	UTR	64636535	64643707	.	+	.	gene_id "ENSMUSG00000025958.15"; transcript_id "ENSMUST00000087366.11"; exon_number "20"; exon_id "1823";
chr1	IsoQuant	gene	64577648	64580902	.	+	.	gene_id "novel_gene_chr1_3850"; transcripts "1";
chr1	IsoQuant	transcript	64577648	64580902	.	+	.	gene_id "novel_gene_chr1_3850"; transcript_id "transcript3849.chr1.nnic"; exons "1";
chr1	IsoQuant	exon	64577648	64580902	.	+	.	gene_id "novel_gene_chr1_3850"; transcript_id "transcript3849.chr1.nnic"; exon_number "1"; exon_id "1824";
chr1	IsoQuant	gene	64602944	64606748	.	+	.	gene_id "novel_gene_chr1_3852"; transcripts "1";
chr1	IsoQuant	transcript	64602944	64606748	.	+	.	gene_id "novel_gene_chr1_3852"; transcript_id "transcript3851.chr1.nnic"; exons "1";
chr1	IsoQuant	exon	64602944	64606748	.	+	.	gene_id "novel_gene_chr1_3852"; transcript_id "transcript3851.chr1.nnic"; exon_number "1"; exon_id "1825";
chr1	HAVANA	gene	64645632	64656401	.	-	.	gene_id "ENSMUSG00000025956.11"; transcripts "2"; gene_type "protein_coding"; gene_name "Mettl21a"; mgi_id "MGI:1914349"; havana_gene "OTTMUSG00000026623.1";
chr1	HAVANA	transcript	64645639	64656327	.	-	.	gene_id "ENSMUSG00000025956.11"; transcript_id "ENSMUST00000053469.2"; exons "3"; gene_type "protein_coding"; gene_name "Mettl21a"; transcript_type "protein_coding"; transcript_name "Mettl21a-201"; protein_id "ENSMUSP00000050424.2"; transcript_support_level "1"; mgi_id "MGI:1914349"; tag "basic"; ccdsid "CCDS15006.1"; havana_gene "OTTMUSG00000026623.1"; havana_transcript "OTTMUST00000065885.1";
chr1	HAVANA	UTR	64655579	64656327	.	-	.	gene_id "ENSMUSG00000025956.11"; transcript_id "ENSMUST00000053469.2"; exon_number "1"; exon_id "1826";
chr1	HAVANA	start_codon	64655576	64655578	.	-	.	gene_id "ENSMUSG00000025956.11"; transcript_id "ENSMUST00000053469.2"; exon_number "2"; exon_id "1827";
chr1	HAVANA	exon	64655432	64656327	.	-	.	gene_id "ENSMUSG00000025956.11"; transcript_id "ENSMUST00000053469.2"; exon_number "3"; exon_id "ENSMUSE00000419922.2"; gene_type "protein_coding"; gene_name "Mettl21a"; transcript_type "protein_coding"; transcript_name "Mettl21a-201"; protein_id "ENSMUSP00000050424.2"; transcript_support_level "1"; mgi_id "MGI:1914349"; tag "basic"; ccdsid "CCDS15006.1"; havana_gene "OTTMUSG00000026623.1"; havana_transcript "OTTMUST00000065885.1";
chr1	HAVANA	CDS	64655432	64655578	.	-	.	gene_id "ENSMUSG00000025956.11"; transcript_id "ENSMUST00000053469.2"; exon_number "4"; exon_id "1828";
chr1	HAVANA	exon	64654257	64654368	.	-	.	gene_id "ENSMUSG00000025956.11"; transcript_id "ENSMUST00000053469.2"; exon_number "5"; exon_id "ENSMUSE00001241404.2"; gene_type "protein_coding"; gene_name "Mettl21a"; transcript_type "protein_coding"; transcript_name "Mettl21a-201"; protein_id "ENSMUSP00000050424.2"; transcript_support_level "1"; mgi_id "MGI:1914349"; tag "basic"; ccdsid "CCDS15006.1"; havana_gene "OTTMUSG00000026623.1"; havana_transcript "OTTMUST00000065885.1";
chr1	HAVANA	CDS	64654257	64654368	.	-	.	gene_id "ENSMUSG00000025956.11"; transcript_id "ENSMUST00000053469.2"; exon_number "6"; exon_id "ENSMUSE00001241404.2"; gene_type "protein_coding"; gene_name "Mettl21a"; transcript_type "protein_coding"; transcript_name "Mettl21a-201"; protein_id "ENSMUSP00000050424.2"; transcript_support_level "1"; mgi_id "MGI:1914349"; tag "basic"; ccdsid "CCDS15006.1"; havana_gene "OTTMUSG00000026623.1"; havana_transcript "OTTMUST00000065885.1";
chr1	HAVANA	CDS	64646902	64647296	.	-	.	gene_id "ENSMUSG00000025956.11"; transcript_id "ENSMUST00000053469.2"; exon_number "7"; exon_id "1829";
chr1	HAVANA	stop_codon	64646899	64646901	.	-	.	gene_id "ENSMUSG00000025956.11"; transcript_id "ENSMUST00000053469.2"; exon_number "8"; exon_id "1830";
chr1	HAVANA	exon	64645639	64647296	.	-	.	gene_id "ENSMUSG00000025956.11"; transcript_id "ENSMUST00000053469.2"; exon_number "9"; exon_id "ENSMUSE00000400266.2"; gene_type "protein_coding"; gene_name "Mettl21a"; transcript_type "protein_coding"; transcript_name "Mettl21a-201"; protein_id "ENSMUSP00000050424.2"; transcript_support_level "1"; mgi_id "MGI:1914349"; tag "basic"; ccdsid "CCDS15006.1"; havana_gene "OTTMUSG00000026623.1"; havana_transcript "OTTMUST00000065885.1";
chr1	HAVANA	UTR	64645639	64646901	.	-	.	gene_id "ENSMUSG00000025956.11"; transcript_id "ENSMUST00000053469.2"; exon_number "10"; exon_id "1831";
chr1	HAVANA	transcript	64645632	64656401	.	-	.	gene_id "ENSMUSG00000025956.11"; transcript_id "ENSMUST00000114079.9"; exons "4"; gene_type "protein_coding"; gene_name "Mettl21a"; transcript_type "protein_coding"; transcript_name "Mettl21a-202"; protein_id "ENSMUSP00000109713.3"; transcript_support_level "1"; mgi_id "MGI:1914349"; tag "basic"; ccdsid "CCDS15006.1"; havana_gene "OTTMUSG00000026623.1"; havana_transcript "OTTMUST00000065884.1";
chr1	HAVANA	exon	64656321	64656401	.	-	.	gene_id "ENSMUSG00000025956.11"; transcript_id "ENSMUST00000114079.9"; exon_number "1"; exon_id "ENSMUSE00000698048.3"; gene_type "protein_coding"; gene_name "Mettl21a"; transcript_type "protein_coding"; transcript_name "Mettl21a-202"; protein_id "ENSMUSP00000109713.3"; transcript_support_level "1"; mgi_id "MGI:1914349"; tag "basic"; ccdsid "CCDS15006.1"; havana_gene "OTTMUSG00000026623.1"; havana_transcript "OTTMUST00000065884.1";
chr1	HAVANA	UTR	64656321	64656401	.	-	.	gene_id "ENSMUSG00000025956.11"; transcript_id "ENSMUST00000114079.9"; exon_number "2"; exon_id "ENSMUSE00000698048.3"; gene_type "protein_coding"; gene_name "Mettl21a"; transcript_type "protein_coding"; transcript_name "Mettl21a-202"; protein_id "ENSMUSP00000109713.3"; transcript_support_level "1"; mgi_id "MGI:1914349"; tag "basic"; ccdsid "CCDS15006.1"; havana_gene "OTTMUSG00000026623.1"; havana_transcript "OTTMUST00000065884.1";
chr1	HAVANA	UTR	64655579	64655603	.	-	.	gene_id "ENSMUSG00000025956.11"; transcript_id "ENSMUST00000114079.9"; exon_number "3"; exon_id "1832";
chr1	HAVANA	start_codon	64655576	64655578	.	-	.	gene_id "ENSMUSG00000025956.11"; transcript_id "ENSMUST00000114079.9"; exon_number "4"; exon_id "chr1.1827";
chr1	HAVANA	exon	64655432	64655603	.	-	.	gene_id "ENSMUSG00000025956.11"; transcript_id "ENSMUST00000114079.9"; exon_number "5"; exon_id "ENSMUSE00001302375.2"; gene_type "protein_coding"; gene_name "Mettl21a"; transcript_type "protein_coding"; transcript_name "Mettl21a-202"; protein_id "ENSMUSP00000109713.3"; transcript_support_level "1"; mgi_id "MGI:1914349"; tag "basic"; ccdsid "CCDS15006.1"; havana_gene "OTTMUSG00000026623.1"; havana_transcript "OTTMUST00000065884.1";
chr1	HAVANA	CDS	64655432	64655578	.	-	.	gene_id "ENSMUSG00000025956.11"; transcript_id "ENSMUST00000114079.9"; exon_number "6"; exon_id "chr1.1828";
chr1	HAVANA	exon	64654257	64654368	.	-	.	gene_id "ENSMUSG00000025956.11"; transcript_id "ENSMUST00000114079.9"; exon_number "7"; exon_id "ENSMUSE00001241404.2"; gene_type "protein_coding"; gene_name "Mettl21a"; transcript_type "protein_coding"; transcript_name "Mettl21a-202"; protein_id "ENSMUSP00000109713.3"; transcript_support_level "1"; mgi_id "MGI:1914349"; tag "basic"; ccdsid "CCDS15006.1"; havana_gene "OTTMUSG00000026623.1"; havana_transcript "OTTMUST00000065884.1";
chr1	HAVANA	CDS	64654257	64654368	.	-	.	gene_id "ENSMUSG00000025956.11"; transcript_id "ENSMUST00000114079.9"; exon_number "8"; exon_id "ENSMUSE00001241404.2"; gene_type "protein_coding"; gene_name "Mettl21a"; transcript_type "protein_coding"; transcript_name "Mettl21a-202"; protein_id "ENSMUSP00000109713.3"; transcript_support_level "1"; mgi_id "MGI:1914349"; tag "basic"; ccdsid "CCDS15006.1"; havana_gene "OTTMUSG00000026623.1"; havana_transcript "OTTMUST00000065884.1";
chr1	HAVANA	CDS	64646902	64647296	.	-	.	gene_id "ENSMUSG00000025956.11"; transcript_id "ENSMUST00000114079.9"; exon_number "9"; exon_id "chr1.1829";
chr1	HAVANA	stop_codon	64646899	64646901	.	-	.	gene_id "ENSMUSG00000025956.11"; transcript_id "ENSMUST00000114079.9"; exon_number "10"; exon_id "chr1.1830";
chr1	HAVANA	exon	64645632	64647296	.	-	.	gene_id "ENSMUSG00000025956.11"; transcript_id "ENSMUST00000114079.9"; exon_number "11"; exon_id "ENSMUSE00000698043.3"; gene_type "protein_coding"; gene_name "Mettl21a"; transcript_type "protein_coding"; transcript_name "Mettl21a-202"; protein_id "ENSMUSP00000109713.3"; transcript_support_level "1"; mgi_id "MGI:1914349"; tag "basic"; ccdsid "CCDS15006.1"; havana_gene "OTTMUSG00000026623.1"; havana_transcript "OTTMUST00000065884.1";
chr1	HAVANA	UTR	64645632	64646901	.	-	.	gene_id "ENSMUSG00000025956.11"; transcript_id "ENSMUST00000114079.9"; exon_number "12"; exon_id "1833";
chr1	HAVANA	gene	64825142	64995983	.	-	.	gene_id "ENSMUSG00000051344.14"; transcripts "1"; gene_type "protein_coding"; gene_name "Plekhm3"; mgi_id "MGI:2443627"; havana_gene "OTTMUSG00000021993.1";
chr1	HAVANA	transcript	64828280	64995983	.	-	.	gene_id "ENSMUSG00000051344.14"; transcript_id "ENSMUST00000097713.2"; exons "8"; gene_type "protein_coding"; gene_name "Plekhm3"; transcript_type "protein_coding"; transcript_name "Plekhm3-201"; protein_id "ENSMUSP00000095320.2"; transcript_support_level "1"; mgi_id "MGI:2443627"; tag "basic"; ccdsid "CCDS15009.1"; havana_gene "OTTMUSG00000021993.1"; havana_transcript "OTTMUST00000052216.1";
chr1	HAVANA	exon	64995854	64995983	.	-	.	gene_id "ENSMUSG00000051344.14"; transcript_id "ENSMUST00000097713.2"; exon_number "1"; exon_id "ENSMUSE00000459706.4"; gene_type "protein_coding"; gene_name "Plekhm3"; transcript_type "protein_coding"; transcript_name "Plekhm3-201"; protein_id "ENSMUSP00000095320.2"; transcript_support_level "1"; mgi_id "MGI:2443627"; tag "basic"; ccdsid "CCDS15009.1"; havana_gene "OTTMUSG00000021993.1"; havana_transcript "OTTMUST00000052216.1";
chr1	HAVANA	UTR	64995854	64995983	.	-	.	gene_id "ENSMUSG00000051344.14"; transcript_id "ENSMUST00000097713.2"; exon_number "2"; exon_id "ENSMUSE00000459706.4"; gene_type "protein_coding"; gene_name "Plekhm3"; transcript_type "protein_coding"; transcript_name "Plekhm3-201"; protein_id "ENSMUSP00000095320.2"; transcript_support_level "1"; mgi_id "MGI:2443627"; tag "basic"; ccdsid "CCDS15009.1"; havana_gene "OTTMUSG00000021993.1"; havana_transcript "OTTMUST00000052216.1";
chr1	HAVANA	UTR	64977469	64977698	.	-	.	gene_id "ENSMUSG00000051344.14"; transcript_id "ENSMUST00000097713.2"; exon_number "3"; exon_id "1834";
chr1	HAVANA	start_codon	64977466	64977468	.	-	.	gene_id "ENSMUSG00000051344.14"; transcript_id "ENSMUST00000097713.2"; exon_number "4"; exon_id "1835";
chr1	HAVANA	exon	64976856	64977698	.	-	.	gene_id "ENSMUSG00000051344.14"; transcript_id "ENSMUST00000097713.2"; exon_number "5"; exon_id "ENSMUSE00001133960.2"; gene_type "protein_coding"; gene_name "Plekhm3"; transcript_type "protein_coding"; transcript_name "Plekhm3-201"; protein_id "ENSMUSP00000095320.2"; transcript_support_level "1"; mgi_id "MGI:2443627"; tag "basic"; ccdsid "CCDS15009.1"; havana_gene "OTTMUSG00000021993.1"; havana_transcript "OTTMUST00000052216.1";
chr1	HAVANA	CDS	64976856	64977468	.	-	.	gene_id "ENSMUSG00000051344.14"; transcript_id "ENSMUST00000097713.2"; exon_number "6"; exon_id "1836";
chr1	HAVANA	exon	64960709	64961641	.	-	.	gene_id "ENSMUSG00000051344.14"; transcript_id "ENSMUST00000097713.2"; exon_number "7"; exon_id "ENSMUSE00001290455.2"; gene_type "protein_coding"; gene_name "Plekhm3"; transcript_type "protein_coding"; transcript_name "Plekhm3-201"; protein_id "ENSMUSP00000095320.2"; transcript_support_level "1"; mgi_id "MGI:2443627"; tag "basic"; ccdsid "CCDS15009.1"; havana_gene "OTTMUSG00000021993.1"; havana_transcript "OTTMUST00000052216.1";
chr1	HAVANA	CDS	64960709	64961641	.	-	.	gene_id "ENSMUSG00000051344.14"; transcript_id "ENSMUST00000097713.2"; exon_number "8"; exon_id "ENSMUSE00001290455.2"; gene_type "protein_coding"; gene_name "Plekhm3"; transcript_type "protein_coding"; transcript_name "Plekhm3-201"; protein_id "ENSMUSP00000095320.2"; transcript_support_level "1"; mgi_id "MGI:2443627"; tag "basic"; ccdsid "CCDS15009.1"; havana_gene "OTTMUSG00000021993.1"; havana_transcript "OTTMUST00000052216.1";
chr1	HAVANA	exon	64931911	64932056	.	-	.	gene_id "ENSMUSG00000051344.14"; transcript_id "ENSMUST00000097713.2"; exon_number "9"; exon_id "ENSMUSE00001215943.2"; gene_type "protein_coding"; gene_name "Plekhm3"; transcript_type "protein_coding"; transcript_name "Plekhm3-201"; protein_id "ENSMUSP00000095320.2"; transcript_support_level "1"; mgi_id "MGI:2443627"; tag "basic"; ccdsid "CCDS15009.1"; havana_gene "OTTMUSG00000021993.1"; havana_transcript "OTTMUST00000052216.1";
chr1	HAVANA	CDS	64931911	64932056	.	-	.	gene_id "ENSMUSG00000051344.14"; transcript_id "ENSMUST00000097713.2"; exon_number "10"; exon_id "ENSMUSE00001215943.2"; gene_type "protein_coding"; gene_name "Plekhm3"; transcript_type "protein_coding"; transcript_name "Plekhm3-201"; protein_id "ENSMUSP00000095320.2"; transcript_support_level "1"; mgi_id "MGI:2443627"; tag "basic"; ccdsid "CCDS15009.1"; havana_gene "OTTMUSG00000021993.1"; havana_transcript "OTTMUST00000052216.1";
chr1	HAVANA	exon	64922288	64922481	.	-	.	gene_id "ENSMUSG00000051344.14"; transcript_id "ENSMUST00000097713.2"; exon_number "11"; exon_id "ENSMUSE00001214825.2"; gene_type "protein_coding"; gene_name "Plekhm3"; transcript_type "protein_coding"; transcript_name "Plekhm3-201"; protein_id "ENSMUSP00000095320.2"; transcript_support_level "1"; mgi_id "MGI:2443627"; tag "basic"; ccdsid "CCDS15009.1"; havana_gene "OTTMUSG00000021993.1"; havana_transcript "OTTMUST00000052216.1";
chr1	HAVANA	CDS	64922288	64922481	.	-	.	gene_id "ENSMUSG00000051344.14"; transcript_id "ENSMUST00000097713.2"; exon_number "12"; exon_id "ENSMUSE00001214825.2"; gene_type "protein_coding"; gene_name "Plekhm3"; transcript_type "protein_coding"; transcript_name "Plekhm3-201"; protein_id "ENSMUSP00000095320.2"; transcript_support_level "1"; mgi_id "MGI:2443627"; tag "basic"; ccdsid "CCDS15009.1"; havana_gene "OTTMUSG00000021993.1"; havana_transcript "OTTMUST00000052216.1";
chr1	HAVANA	exon	64900346	64900409	.	-	.	gene_id "ENSMUSG00000051344.14"; transcript_id "ENSMUST00000097713.2"; exon_number "13"; exon_id "ENSMUSE00001132320.2"; gene_type "protein_coding"; gene_name "Plekhm3"; transcript_type "protein_coding"; transcript_name "Plekhm3-201"; protein_id "ENSMUSP00000095320.2"; transcript_support_level "1"; mgi_id "MGI:2443627"; tag "basic"; ccdsid "CCDS15009.1"; havana_gene "OTTMUSG00000021993.1"; havana_transcript "OTTMUST00000052216.1";
chr1	HAVANA	CDS	64900346	64900409	.	-	.	gene_id "ENSMUSG00000051344.14"; transcript_id "ENSMUST00000097713.2"; exon_number "14"; exon_id "ENSMUSE00001132320.2"; gene_type "protein_coding"; gene_name "Plekhm3"; transcript_type "protein_coding"; transcript_name "Plekhm3-201"; protein_id "ENSMUSP00000095320.2"; transcript_support_level "1"; mgi_id "MGI:2443627"; tag "basic"; ccdsid "CCDS15009.1"; havana_gene "OTTMUSG00000021993.1"; havana_transcript "OTTMUST00000052216.1";
chr1	HAVANA	exon	64859095	64859252	.	-	.	gene_id "ENSMUSG00000051344.14"; transcript_id "ENSMUST00000097713.2"; exon_number "15"; exon_id "ENSMUSE00001323154.2"; gene_type "protein_coding"; gene_name "Plekhm3"; transcript_type "protein_coding"; transcript_name "Plekhm3-201"; protein_id "ENSMUSP00000095320.2"; transcript_support_level "1"; mgi_id "MGI:2443627"; tag "basic"; ccdsid "CCDS15009.1"; havana_gene "OTTMUSG00000021993.1"; havana_transcript "OTTMUST00000052216.1";
chr1	HAVANA	CDS	64859095	64859252	.	-	.	gene_id "ENSMUSG00000051344.14"; transcript_id "ENSMUST00000097713.2"; exon_number "16"; exon_id "ENSMUSE00001323154.2"; gene_type "protein_coding"; gene_name "Plekhm3"; transcript_type "protein_coding"; transcript_name "Plekhm3-201"; protein_id "ENSMUSP00000095320.2"; transcript_support_level "1"; mgi_id "MGI:2443627"; tag "basic"; ccdsid "CCDS15009.1"; havana_gene "OTTMUSG00000021993.1"; havana_transcript "OTTMUST00000052216.1";
chr1	HAVANA	CDS	64834199	64834373	.	-	.	gene_id "ENSMUSG00000051344.14"; transcript_id "ENSMUST00000097713.2"; exon_number "17"; exon_id "1837";
chr1	HAVANA	stop_codon	64834196	64834198	.	-	.	gene_id "ENSMUSG00000051344.14"; transcript_id "ENSMUST00000097713.2"; exon_number "18"; exon_id "1838";
chr1	HAVANA	exon	64828280	64834373	.	-	.	gene_id "ENSMUSG00000051344.14"; transcript_id "ENSMUST00000097713.2"; exon_number "19"; exon_id "ENSMUSE00000629817.2"; gene_type "protein_coding"; gene_name "Plekhm3"; transcript_type "protein_coding"; transcript_name "Plekhm3-201"; protein_id "ENSMUSP00000095320.2"; transcript_support_level "1"; mgi_id "MGI:2443627"; tag "basic"; ccdsid "CCDS15009.1"; havana_gene "OTTMUSG00000021993.1"; havana_transcript "OTTMUST00000052216.1";
chr1	HAVANA	UTR	64828280	64834198	.	-	.	gene_id "ENSMUSG00000051344.14"; transcript_id "ENSMUST00000097713.2"; exon_number "20"; exon_id "1839";
chr1	HAVANA	gene	65033110	65033763	.	-	.	gene_id "ENSMUSG00000084416.4"; transcripts "1"; gene_type "processed_pseudogene"; gene_name "Rpl10a-ps1"; mgi_id "MGI:3705885"; havana_gene "OTTMUSG00000022086.1";
chr1	HAVANA	transcript	65033110	65033763	.	-	.	gene_id "ENSMUSG00000084416.4"; transcript_id "ENSMUST00000120360.2"; exons "1"; gene_type "processed_pseudogene"; gene_name "Rpl10a-ps1"; transcript_type "processed_pseudogene"; transcript_name "Rpl10a-ps1-201"; transcript_support_level "NA"; mgi_id "MGI:3705885"; ont "PGO:0000004"; tag "basic"; havana_gene "OTTMUSG00000022086.1"; havana_transcript "OTTMUST00000052439.1";
chr1	HAVANA	exon	65033110	65033763	.	-	.	gene_id "ENSMUSG00000084416.4"; transcript_id "ENSMUST00000120360.2"; exon_number "1"; exon_id "ENSMUSE00000713906.2"; gene_type "processed_pseudogene"; gene_name "Rpl10a-ps1"; transcript_type "processed_pseudogene"; transcript_name "Rpl10a-ps1-201"; transcript_support_level "NA"; mgi_id "MGI:3705885"; ont "PGO:0000004"; tag "basic"; havana_gene "OTTMUSG00000022086.1"; havana_transcript "OTTMUST00000052439.1";
chr1	HAVANA	gene	65051848	65071918	.	-	.	gene_id "ENSMUSG00000025955.14"; transcripts "1"; gene_type "protein_coding"; gene_name "Akr1cl"; mgi_id "MGI:1918111"; havana_gene "OTTMUSG00000030348.1";
chr1	HAVANA	transcript	65051848	65071918	.	-	.	gene_id "ENSMUSG00000025955.14"; transcript_id "ENSMUST00000069142.12"; exons "10"; gene_type "protein_coding"; gene_name "Akr1cl"; transcript_type "protein_coding"; transcript_name "Akr1cl-201"; protein_id "ENSMUSP00000063309.6"; transcript_support_level "1"; mgi_id "MGI:1918111"; tag "basic"; ccdsid "CCDS48282.1"; havana_gene "OTTMUSG00000030348.1"; havana_transcript "OTTMUST00000075187.1";
chr1	HAVANA	exon	65071745	65071918	.	-	.	gene_id "ENSMUSG00000025955.14"; transcript_id "ENSMUST00000069142.12"; exon_number "1"; exon_id "ENSMUSE00000868933.2"; gene_type "protein_coding"; gene_name "Akr1cl"; transcript_type "protein_coding"; transcript_name "Akr1cl-201"; protein_id "ENSMUSP00000063309.6"; transcript_support_level "1"; mgi_id "MGI:1918111"; tag "basic"; ccdsid "CCDS48282.1"; havana_gene "OTTMUSG00000030348.1"; havana_transcript "OTTMUST00000075187.1";
chr1	HAVANA	UTR	65071745	65071918	.	-	.	gene_id "ENSMUSG00000025955.14"; transcript_id "ENSMUST00000069142.12"; exon_number "2"; exon_id "ENSMUSE00000868933.2"; gene_type "protein_coding"; gene_name "Akr1cl"; transcript_type "protein_coding"; transcript_name "Akr1cl-201"; protein_id "ENSMUSP00000063309.6"; transcript_support_level "1"; mgi_id "MGI:1918111"; tag "basic"; ccdsid "CCDS48282.1"; havana_gene "OTTMUSG00000030348.1"; havana_transcript "OTTMUST00000075187.1";
chr1	HAVANA	UTR	65069808	65069847	.	-	.	gene_id "ENSMUSG00000025955.14"; transcript_id "ENSMUST00000069142.12"; exon_number "3"; exon_id "1840";
chr1	HAVANA	start_codon	65069805	65069807	.	-	.	gene_id "ENSMUSG00000025955.14"; transcript_id "ENSMUST00000069142.12"; exon_number "4"; exon_id "1841";
chr1	HAVANA	exon	65069727	65069847	.	-	.	gene_id "ENSMUSG00000025955.14"; transcript_id "ENSMUST00000069142.12"; exon_number "5"; exon_id "ENSMUSE00001280505.2"; gene_type "protein_coding"; gene_name "Akr1cl"; transcript_type "protein_coding"; transcript_name "Akr1cl-201"; protein_id "ENSMUSP00000063309.6"; transcript_support_level "1"; mgi_id "MGI:1918111"; tag "basic"; ccdsid "CCDS48282.1"; havana_gene "OTTMUSG00000030348.1"; havana_transcript "OTTMUST00000075187.1";
chr1	HAVANA	CDS	65069727	65069807	.	-	.	gene_id "ENSMUSG00000025955.14"; transcript_id "ENSMUST00000069142.12"; exon_number "6"; exon_id "1842";
chr1	HAVANA	exon	65064722	65064889	.	-	.	gene_id "ENSMUSG00000025955.14"; transcript_id "ENSMUST00000069142.12"; exon_number "7"; exon_id "ENSMUSE00001269845.2"; gene_type "protein_coding"; gene_name "Akr1cl"; transcript_type "protein_coding"; transcript_name "Akr1cl-201"; protein_id "ENSMUSP00000063309.6"; transcript_support_level "1"; mgi_id "MGI:1918111"; tag "basic"; ccdsid "CCDS48282.1"; havana_gene "OTTMUSG00000030348.1"; havana_transcript "OTTMUST00000075187.1";
chr1	HAVANA	CDS	65064722	65064889	.	-	.	gene_id "ENSMUSG00000025955.14"; transcript_id "ENSMUST00000069142.12"; exon_number "8"; exon_id "ENSMUSE00001269845.2"; gene_type "protein_coding"; gene_name "Akr1cl"; transcript_type "protein_coding"; transcript_name "Akr1cl-201"; protein_id "ENSMUSP00000063309.6"; transcript_support_level "1"; mgi_id "MGI:1918111"; tag "basic"; ccdsid "CCDS48282.1"; havana_gene "OTTMUSG00000030348.1"; havana_transcript "OTTMUST00000075187.1";
chr1	HAVANA	exon	65063822	65063938	.	-	.	gene_id "ENSMUSG00000025955.14"; transcript_id "ENSMUST00000069142.12"; exon_number "9"; exon_id "ENSMUSE00000545175.2"; gene_type "protein_coding"; gene_name "Akr1cl"; transcript_type "protein_coding"; transcript_name "Akr1cl-201"; protein_id "ENSMUSP00000063309.6"; transcript_support_level "1"; mgi_id "MGI:1918111"; tag "basic"; ccdsid "CCDS48282.1"; havana_gene "OTTMUSG00000030348.1"; havana_transcript "OTTMUST00000075187.1";
chr1	HAVANA	CDS	65063822	65063938	.	-	.	gene_id "ENSMUSG00000025955.14"; transcript_id "ENSMUST00000069142.12"; exon_number "10"; exon_id "ENSMUSE00000545175.2"; gene_type "protein_coding"; gene_name "Akr1cl"; transcript_type "protein_coding"; transcript_name "Akr1cl-201"; protein_id "ENSMUSP00000063309.6"; transcript_support_level "1"; mgi_id "MGI:1918111"; tag "basic"; ccdsid "CCDS48282.1"; havana_gene "OTTMUSG00000030348.1"; havana_transcript "OTTMUST00000075187.1";
chr1	HAVANA	exon	65061078	65061155	.	-	.	gene_id "ENSMUSG00000025955.14"; transcript_id "ENSMUST00000069142.12"; exon_number "11"; exon_id "ENSMUSE00000154447.4"; gene_type "protein_coding"; gene_name "Akr1cl"; transcript_type "protein_coding"; transcript_name "Akr1cl-201"; protein_id "ENSMUSP00000063309.6"; transcript_support_level "1"; mgi_id "MGI:1918111"; tag "basic"; ccdsid "CCDS48282.1"; havana_gene "OTTMUSG00000030348.1"; havana_transcript "OTTMUST00000075187.1";
chr1	HAVANA	CDS	65061078	65061155	.	-	.	gene_id "ENSMUSG00000025955.14"; transcript_id "ENSMUST00000069142.12"; exon_number "12"; exon_id "ENSMUSE00000154447.4"; gene_type "protein_coding"; gene_name "Akr1cl"; transcript_type "protein_coding"; transcript_name "Akr1cl-201"; protein_id "ENSMUSP00000063309.6"; transcript_support_level "1"; mgi_id "MGI:1918111"; tag "basic"; ccdsid "CCDS48282.1"; havana_gene "OTTMUSG00000030348.1"; havana_transcript "OTTMUST00000075187.1";
chr1	HAVANA	exon	65060542	65060664	.	-	.	gene_id "ENSMUSG00000025955.14"; transcript_id "ENSMUST00000069142.12"; exon_number "13"; exon_id "ENSMUSE00001211569.2"; gene_type "protein_coding"; gene_name "Akr1cl"; transcript_type "protein_coding"; transcript_name "Akr1cl-201"; protein_id "ENSMUSP00000063309.6"; transcript_support_level "1"; mgi_id "MGI:1918111"; tag "basic"; ccdsid "CCDS48282.1"; havana_gene "OTTMUSG00000030348.1"; havana_transcript "OTTMUST00000075187.1";
chr1	HAVANA	CDS	65060542	65060664	.	-	.	gene_id "ENSMUSG00000025955.14"; transcript_id "ENSMUST00000069142.12"; exon_number "14"; exon_id "ENSMUSE00001211569.2"; gene_type "protein_coding"; gene_name "Akr1cl"; transcript_type "protein_coding"; transcript_name "Akr1cl-201"; protein_id "ENSMUSP00000063309.6"; transcript_support_level "1"; mgi_id "MGI:1918111"; tag "basic"; ccdsid "CCDS48282.1"; havana_gene "OTTMUSG00000030348.1"; havana_transcript "OTTMUST00000075187.1";
chr1	HAVANA	exon	65055824	65055933	.	-	.	gene_id "ENSMUSG00000025955.14"; transcript_id "ENSMUST00000069142.12"; exon_number "15"; exon_id "ENSMUSE00000258740.4"; gene_type "protein_coding"; gene_name "Akr1cl"; transcript_type "protein_coding"; transcript_name "Akr1cl-201"; protein_id "ENSMUSP00000063309.6"; transcript_support_level "1"; mgi_id "MGI:1918111"; tag "basic"; ccdsid "CCDS48282.1"; havana_gene "OTTMUSG00000030348.1"; havana_transcript "OTTMUST00000075187.1";
chr1	HAVANA	CDS	65055824	65055933	.	-	.	gene_id "ENSMUSG00000025955.14"; transcript_id "ENSMUST00000069142.12"; exon_number "16"; exon_id "ENSMUSE00000258740.4"; gene_type "protein_coding"; gene_name "Akr1cl"; transcript_type "protein_coding"; transcript_name "Akr1cl-201"; protein_id "ENSMUSP00000063309.6"; transcript_support_level "1"; mgi_id "MGI:1918111"; tag "basic"; ccdsid "CCDS48282.1"; havana_gene "OTTMUSG00000030348.1"; havana_transcript "OTTMUST00000075187.1";
chr1	HAVANA	exon	65055226	65055391	.	-	.	gene_id "ENSMUSG00000025955.14"; transcript_id "ENSMUST00000069142.12"; exon_number "17"; exon_id "ENSMUSE00000258736.4"; gene_type "protein_coding"; gene_name "Akr1cl"; transcript_type "protein_coding"; transcript_name "Akr1cl-201"; protein_id "ENSMUSP00000063309.6"; transcript_support_level "1"; mgi_id "MGI:1918111"; tag "basic"; ccdsid "CCDS48282.1"; havana_gene "OTTMUSG00000030348.1"; havana_transcript "OTTMUST00000075187.1";
chr1	HAVANA	CDS	65055226	65055391	.	-	.	gene_id "ENSMUSG00000025955.14"; transcript_id "ENSMUST00000069142.12"; exon_number "18"; exon_id "ENSMUSE00000258736.4"; gene_type "protein_coding"; gene_name "Akr1cl"; transcript_type "protein_coding"; transcript_name "Akr1cl-201"; protein_id "ENSMUSP00000063309.6"; transcript_support_level "1"; mgi_id "MGI:1918111"; tag "basic"; ccdsid "CCDS48282.1"; havana_gene "OTTMUSG00000030348.1"; havana_transcript "OTTMUST00000075187.1";
chr1	HAVANA	exon	65053836	65053918	.	-	.	gene_id "ENSMUSG00000025955.14"; transcript_id "ENSMUST00000069142.12"; exon_number "19"; exon_id "ENSMUSE00000258730.4"; gene_type "protein_coding"; gene_name "Akr1cl"; transcript_type "protein_coding"; transcript_name "Akr1cl-201"; protein_id "ENSMUSP00000063309.6"; transcript_support_level "1"; mgi_id "MGI:1918111"; tag "basic"; ccdsid "CCDS48282.1"; havana_gene "OTTMUSG00000030348.1"; havana_transcript "OTTMUST00000075187.1";
chr1	HAVANA	CDS	65053836	65053918	.	-	.	gene_id "ENSMUSG00000025955.14"; transcript_id "ENSMUST00000069142.12"; exon_number "20"; exon_id "ENSMUSE00000258730.4"; gene_type "protein_coding"; gene_name "Akr1cl"; transcript_type "protein_coding"; transcript_name "Akr1cl-201"; protein_id "ENSMUSP00000063309.6"; transcript_support_level "1"; mgi_id "MGI:1918111"; tag "basic"; ccdsid "CCDS48282.1"; havana_gene "OTTMUSG00000030348.1"; havana_transcript "OTTMUST00000075187.1";
chr1	HAVANA	CDS	65052429	65052468	.	-	.	gene_id "ENSMUSG00000025955.14"; transcript_id "ENSMUST00000069142.12"; exon_number "21"; exon_id "1843";
chr1	HAVANA	stop_codon	65052426	65052428	.	-	.	gene_id "ENSMUSG00000025955.14"; transcript_id "ENSMUST00000069142.12"; exon_number "22"; exon_id "1844";
chr1	HAVANA	exon	65051848	65052468	.	-	.	gene_id "ENSMUSG00000025955.14"; transcript_id "ENSMUST00000069142.12"; exon_number "23"; exon_id "ENSMUSE00000505650.5"; gene_type "protein_coding"; gene_name "Akr1cl"; transcript_type "protein_coding"; transcript_name "Akr1cl-201"; protein_id "ENSMUSP00000063309.6"; transcript_support_level "1"; mgi_id "MGI:1918111"; tag "basic"; ccdsid "CCDS48282.1"; havana_gene "OTTMUSG00000030348.1"; havana_transcript "OTTMUST00000075187.1";
chr1	HAVANA	UTR	65051848	65052428	.	-	.	gene_id "ENSMUSG00000025955.14"; transcript_id "ENSMUST00000069142.12"; exon_number "24"; exon_id "1845";
chr1	HAVANA	gene	65197775	65225659	.	-	.	gene_id "ENSMUSG00000025950.17"; transcripts "2"; gene_type "protein_coding"; gene_name "Idh1"; mgi_id "MGI:96413"; havana_gene "OTTMUSG00000021898.1";
chr1	HAVANA	transcript	65197775	65218340	.	-	.	gene_id "ENSMUSG00000025950.17"; transcript_id "ENSMUST00000097709.11"; exons "9"; gene_type "protein_coding"; gene_name "Idh1"; transcript_type "protein_coding"; transcript_name "Idh1-201"; protein_id "ENSMUSP00000095316.5"; transcript_support_level "1"; mgi_id "MGI:96413"; tag "basic"; ccdsid "CCDS15016.1"; havana_gene "OTTMUSG00000021898.1"; havana_transcript "OTTMUST00000052006.1";
chr1	HAVANA	exon	65218149	65218340	.	-	.	gene_id "ENSMUSG00000025950.17"; transcript_id "ENSMUST00000097709.11"; exon_number "1"; exon_id "ENSMUSE00000816551.2"; gene_type "protein_coding"; gene_name "Idh1"; transcript_type "protein_coding"; transcript_name "Idh1-201"; protein_id "ENSMUSP00000095316.5"; transcript_support_level "1"; mgi_id "MGI:96413"; tag "basic"; ccdsid "CCDS15016.1"; havana_gene "OTTMUSG00000021898.1"; havana_transcript "OTTMUST00000052006.1";
chr1	HAVANA	UTR	65218149	65218340	.	-	.	gene_id "ENSMUSG00000025950.17"; transcript_id "ENSMUST00000097709.11"; exon_number "2"; exon_id "ENSMUSE00000816551.2"; gene_type "protein_coding"; gene_name "Idh1"; transcript_type "protein_coding"; transcript_name "Idh1-201"; protein_id "ENSMUSP00000095316.5"; transcript_support_level "1"; mgi_id "MGI:96413"; tag "basic"; ccdsid "CCDS15016.1"; havana_gene "OTTMUSG00000021898.1"; havana_transcript "OTTMUST00000052006.1";
chr1	HAVANA	UTR	65214512	65214527	.	-	.	gene_id "ENSMUSG00000025950.17"; transcript_id "ENSMUST00000097709.11"; exon_number "3"; exon_id "1846";
chr1	HAVANA	start_codon	65214509	65214511	.	-	.	gene_id "ENSMUSG00000025950.17"; transcript_id "ENSMUST00000097709.11"; exon_number "4"; exon_id "1847";
chr1	HAVANA	exon	65214390	65214527	.	-	.	gene_id "ENSMUSG00000025950.17"; transcript_id "ENSMUST00000097709.11"; exon_number "5"; exon_id "ENSMUSE00000154434.5"; gene_type "protein_coding"; gene_name "Idh1"; transcript_type "protein_coding"; transcript_name "Idh1-201"; protein_id "ENSMUSP00000095316.5"; transcript_support_level "1"; mgi_id "MGI:96413"; tag "basic"; ccdsid "CCDS15016.1"; havana_gene "OTTMUSG00000021898.1"; havana_transcript "OTTMUST00000052006.1";
chr1	HAVANA	CDS	65214390	65214511	.	-	.	gene_id "ENSMUSG00000025950.17"; transcript_id "ENSMUST00000097709.11"; exon_number "6"; exon_id "1848";
chr1	HAVANA	exon	65210118	65210409	.	-	.	gene_id "ENSMUSG00000025950.17"; transcript_id "ENSMUST00000097709.11"; exon_number "7"; exon_id "ENSMUSE00000154432.4"; gene_type "protein_coding"; gene_name "Idh1"; transcript_type "protein_coding"; transcript_name "Idh1-201"; protein_id "ENSMUSP00000095316.5"; transcript_support_level "1"; mgi_id "MGI:96413"; tag "basic"; ccdsid "CCDS15016.1"; havana_gene "OTTMUSG00000021898.1"; havana_transcript "OTTMUST00000052006.1";
chr1	HAVANA	CDS	65210118	65210409	.	-	.	gene_id "ENSMUSG00000025950.17"; transcript_id "ENSMUST00000097709.11"; exon_number "8"; exon_id "ENSMUSE00000154432.4"; gene_type "protein_coding"; gene_name "Idh1"; transcript_type "protein_coding"; transcript_name "Idh1-201"; protein_id "ENSMUSP00000095316.5"; transcript_support_level "1"; mgi_id "MGI:96413"; tag "basic"; ccdsid "CCDS15016.1"; havana_gene "OTTMUSG00000021898.1"; havana_transcript "OTTMUST00000052006.1";
chr1	HAVANA	exon	65207658	65207763	.	-	.	gene_id "ENSMUSG00000025950.17"; transcript_id "ENSMUST00000097709.11"; exon_number "9"; exon_id "ENSMUSE00000154433.4"; gene_type "protein_coding"; gene_name "Idh1"; transcript_type "protein_coding"; transcript_name "Idh1-201"; protein_id "ENSMUSP00000095316.5"; transcript_support_level "1"; mgi_id "MGI:96413"; tag "basic"; ccdsid "CCDS15016.1"; havana_gene "OTTMUSG00000021898.1"; havana_transcript "OTTMUST00000052006.1";
chr1	HAVANA	CDS	65207658	65207763	.	-	.	gene_id "ENSMUSG00000025950.17"; transcript_id "ENSMUST00000097709.11"; exon_number "10"; exon_id "ENSMUSE00000154433.4"; gene_type "protein_coding"; gene_name "Idh1"; transcript_type "protein_coding"; transcript_name "Idh1-201"; protein_id "ENSMUSP00000095316.5"; transcript_support_level "1"; mgi_id "MGI:96413"; tag "basic"; ccdsid "CCDS15016.1"; havana_gene "OTTMUSG00000021898.1"; havana_transcript "OTTMUST00000052006.1";
chr1	HAVANA	exon	65205266	65205443	.	-	.	gene_id "ENSMUSG00000025950.17"; transcript_id "ENSMUST00000097709.11"; exon_number "11"; exon_id "ENSMUSE00000154431.4"; gene_type "protein_coding"; gene_name "Idh1"; transcript_type "protein_coding"; transcript_name "Idh1-201"; protein_id "ENSMUSP00000095316.5"; transcript_support_level "1"; mgi_id "MGI:96413"; tag "basic"; ccdsid "CCDS15016.1"; havana_gene "OTTMUSG00000021898.1"; havana_transcript "OTTMUST00000052006.1";
chr1	HAVANA	CDS	65205266	65205443	.	-	.	gene_id "ENSMUSG00000025950.17"; transcript_id "ENSMUST00000097709.11"; exon_number "12"; exon_id "ENSMUSE00000154431.4"; gene_type "protein_coding"; gene_name "Idh1"; transcript_type "protein_coding"; transcript_name "Idh1-201"; protein_id "ENSMUSP00000095316.5"; transcript_support_level "1"; mgi_id "MGI:96413"; tag "basic"; ccdsid "CCDS15016.1"; havana_gene "OTTMUSG00000021898.1"; havana_transcript "OTTMUST00000052006.1";
chr1	HAVANA	exon	65204259	65204410	.	-	.	gene_id "ENSMUSG00000025950.17"; transcript_id "ENSMUST00000097709.11"; exon_number "13"; exon_id "ENSMUSE00000154428.4"; gene_type "protein_coding"; gene_name "Idh1"; transcript_type "protein_coding"; transcript_name "Idh1-201"; protein_id "ENSMUSP00000095316.5"; transcript_support_level "1"; mgi_id "MGI:96413"; tag "basic"; ccdsid "CCDS15016.1"; havana_gene "OTTMUSG00000021898.1"; havana_transcript "OTTMUST00000052006.1";
chr1	HAVANA	CDS	65204259	65204410	.	-	.	gene_id "ENSMUSG00000025950.17"; transcript_id "ENSMUST00000097709.11"; exon_number "14"; exon_id "ENSMUSE00000154428.4"; gene_type "protein_coding"; gene_name "Idh1"; transcript_type "protein_coding"; transcript_name "Idh1-201"; protein_id "ENSMUSP00000095316.5"; transcript_support_level "1"; mgi_id "MGI:96413"; tag "basic"; ccdsid "CCDS15016.1"; havana_gene "OTTMUSG00000021898.1"; havana_transcript "OTTMUST00000052006.1";
chr1	HAVANA	exon	65200959	65201099	.	-	.	gene_id "ENSMUSG00000025950.17"; transcript_id "ENSMUST00000097709.11"; exon_number "15"; exon_id "ENSMUSE00000154429.4"; gene_type "protein_coding"; gene_name "Idh1"; transcript_type "protein_coding"; transcript_name "Idh1-201"; protein_id "ENSMUSP00000095316.5"; transcript_support_level "1"; mgi_id "MGI:96413"; tag "basic"; ccdsid "CCDS15016.1"; havana_gene "OTTMUSG00000021898.1"; havana_transcript "OTTMUST00000052006.1";
chr1	HAVANA	CDS	65200959	65201099	.	-	.	gene_id "ENSMUSG00000025950.17"; transcript_id "ENSMUST00000097709.11"; exon_number "16"; exon_id "ENSMUSE00000154429.4"; gene_type "protein_coding"; gene_name "Idh1"; transcript_type "protein_coding"; transcript_name "Idh1-201"; protein_id "ENSMUSP00000095316.5"; transcript_support_level "1"; mgi_id "MGI:96413"; tag "basic"; ccdsid "CCDS15016.1"; havana_gene "OTTMUSG00000021898.1"; havana_transcript "OTTMUST00000052006.1";
chr1	HAVANA	exon	65200209	65200371	.	-	.	gene_id "ENSMUSG00000025950.17"; transcript_id "ENSMUST00000097709.11"; exon_number "17"; exon_id "ENSMUSE00000154435.4"; gene_type "protein_coding"; gene_name "Idh1"; transcript_type "protein_coding"; transcript_name "Idh1-201"; protein_id "ENSMUSP00000095316.5"; transcript_support_level "1"; mgi_id "MGI:96413"; tag "basic"; ccdsid "CCDS15016.1"; havana_gene "OTTMUSG00000021898.1"; havana_transcript "OTTMUST00000052006.1";
chr1	HAVANA	CDS	65200209	65200371	.	-	.	gene_id "ENSMUSG00000025950.17"; transcript_id "ENSMUST00000097709.11"; exon_number "18"; exon_id "ENSMUSE00000154435.4"; gene_type "protein_coding"; gene_name "Idh1"; transcript_type "protein_coding"; transcript_name "Idh1-201"; protein_id "ENSMUSP00000095316.5"; transcript_support_level "1"; mgi_id "MGI:96413"; tag "basic"; ccdsid "CCDS15016.1"; havana_gene "OTTMUSG00000021898.1"; havana_transcript "OTTMUST00000052006.1";
chr1	HAVANA	CDS	65198627	65198714	.	-	.	gene_id "ENSMUSG00000025950.17"; transcript_id "ENSMUST00000097709.11"; exon_number "19"; exon_id "1849";
chr1	HAVANA	stop_codon	65198624	65198626	.	-	.	gene_id "ENSMUSG00000025950.17"; transcript_id "ENSMUST00000097709.11"; exon_number "20"; exon_id "1850";
chr1	HAVANA	exon	65197775	65198714	.	-	.	gene_id "ENSMUSG00000025950.17"; transcript_id "ENSMUST00000097709.11"; exon_number "21"; exon_id "ENSMUSE00000629806.3"; gene_type "protein_coding"; gene_name "Idh1"; transcript_type "protein_coding"; transcript_name "Idh1-201"; protein_id "ENSMUSP00000095316.5"; transcript_support_level "1"; mgi_id "MGI:96413"; tag "basic"; ccdsid "CCDS15016.1"; havana_gene "OTTMUSG00000021898.1"; havana_transcript "OTTMUST00000052006.1";
chr1	HAVANA	UTR	65197775	65198626	.	-	.	gene_id "ENSMUSG00000025950.17"; transcript_id "ENSMUST00000097709.11"; exon_number "22"; exon_id "1851";
chr1	ENSEMBL	transcript	65197777	65225638	.	-	.	gene_id "ENSMUSG00000025950.17"; transcript_id "ENSMUST00000169032.8"; exons "9"; gene_type "protein_coding"; gene_name "Idh1"; transcript_type "protein_coding"; transcript_name "Idh1-203"; protein_id "ENSMUSP00000127307.2"; transcript_support_level "5"; mgi_id "MGI:96413"; tag "basic"; ccdsid "CCDS15016.1"; havana_gene "OTTMUSG00000021898.1";
chr1	ENSEMBL	exon	65225464	65225638	.	-	.	gene_id "ENSMUSG00000025950.17"; transcript_id "ENSMUST00000169032.8"; exon_number "1"; exon_id "ENSMUSE00000913704.2"; gene_type "protein_coding"; gene_name "Idh1"; transcript_type "protein_coding"; transcript_name "Idh1-203"; protein_id "ENSMUSP00000127307.2"; transcript_support_level "5"; mgi_id "MGI:96413"; tag "basic"; ccdsid "CCDS15016.1"; havana_gene "OTTMUSG00000021898.1";
chr1	ENSEMBL	UTR	65225464	65225638	.	-	.	gene_id "ENSMUSG00000025950.17"; transcript_id "ENSMUST00000169032.8"; exon_number "2"; exon_id "ENSMUSE00000913704.2"; gene_type "protein_coding"; gene_name "Idh1"; transcript_type "protein_coding"; transcript_name "Idh1-203"; protein_id "ENSMUSP00000127307.2"; transcript_support_level "5"; mgi_id "MGI:96413"; tag "basic"; ccdsid "CCDS15016.1"; havana_gene "OTTMUSG00000021898.1";
chr1	ENSEMBL	UTR	65214512	65214527	.	-	.	gene_id "ENSMUSG00000025950.17"; transcript_id "ENSMUST00000169032.8"; exon_number "3"; exon_id "chr1.1846";
chr1	ENSEMBL	start_codon	65214509	65214511	.	-	.	gene_id "ENSMUSG00000025950.17"; transcript_id "ENSMUST00000169032.8"; exon_number "4"; exon_id "chr1.1847";
chr1	ENSEMBL	exon	65214390	65214527	.	-	.	gene_id "ENSMUSG00000025950.17"; transcript_id "ENSMUST00000169032.8"; exon_number "5"; exon_id "ENSMUSE00000154434.5"; gene_type "protein_coding"; gene_name "Idh1"; transcript_type "protein_coding"; transcript_name "Idh1-203"; protein_id "ENSMUSP00000127307.2"; transcript_support_level "5"; mgi_id "MGI:96413"; tag "basic"; ccdsid "CCDS15016.1"; havana_gene "OTTMUSG00000021898.1";
chr1	ENSEMBL	CDS	65214390	65214511	.	-	.	gene_id "ENSMUSG00000025950.17"; transcript_id "ENSMUST00000169032.8"; exon_number "6"; exon_id "chr1.1848";
chr1	ENSEMBL	exon	65210118	65210409	.	-	.	gene_id "ENSMUSG00000025950.17"; transcript_id "ENSMUST00000169032.8"; exon_number "7"; exon_id "ENSMUSE00000154432.4"; gene_type "protein_coding"; gene_name "Idh1"; transcript_type "protein_coding"; transcript_name "Idh1-203"; protein_id "ENSMUSP00000127307.2"; transcript_support_level "5"; mgi_id "MGI:96413"; tag "basic"; ccdsid "CCDS15016.1"; havana_gene "OTTMUSG00000021898.1";
chr1	ENSEMBL	CDS	65210118	65210409	.	-	.	gene_id "ENSMUSG00000025950.17"; transcript_id "ENSMUST00000169032.8"; exon_number "8"; exon_id "ENSMUSE00000154432.4"; gene_type "protein_coding"; gene_name "Idh1"; transcript_type "protein_coding"; transcript_name "Idh1-203"; protein_id "ENSMUSP00000127307.2"; transcript_support_level "5"; mgi_id "MGI:96413"; tag "basic"; ccdsid "CCDS15016.1"; havana_gene "OTTMUSG00000021898.1";
chr1	ENSEMBL	exon	65207658	65207763	.	-	.	gene_id "ENSMUSG00000025950.17"; transcript_id "ENSMUST00000169032.8"; exon_number "9"; exon_id "ENSMUSE00000154433.4"; gene_type "protein_coding"; gene_name "Idh1"; transcript_type "protein_coding"; transcript_name "Idh1-203"; protein_id "ENSMUSP00000127307.2"; transcript_support_level "5"; mgi_id "MGI:96413"; tag "basic"; ccdsid "CCDS15016.1"; havana_gene "OTTMUSG00000021898.1";
chr1	ENSEMBL	CDS	65207658	65207763	.	-	.	gene_id "ENSMUSG00000025950.17"; transcript_id "ENSMUST00000169032.8"; exon_number "10"; exon_id "ENSMUSE00000154433.4"; gene_type "protein_coding"; gene_name "Idh1"; transcript_type "protein_coding"; transcript_name "Idh1-203"; protein_id "ENSMUSP00000127307.2"; transcript_support_level "5"; mgi_id "MGI:96413"; tag "basic"; ccdsid "CCDS15016.1"; havana_gene "OTTMUSG00000021898.1";
chr1	ENSEMBL	exon	65205266	65205443	.	-	.	gene_id "ENSMUSG00000025950.17"; transcript_id "ENSMUST00000169032.8"; exon_number "11"; exon_id "ENSMUSE00000154431.4"; gene_type "protein_coding"; gene_name "Idh1"; transcript_type "protein_coding"; transcript_name "Idh1-203"; protein_id "ENSMUSP00000127307.2"; transcript_support_level "5"; mgi_id "MGI:96413"; tag "basic"; ccdsid "CCDS15016.1"; havana_gene "OTTMUSG00000021898.1";
chr1	ENSEMBL	CDS	65205266	65205443	.	-	.	gene_id "ENSMUSG00000025950.17"; transcript_id "ENSMUST00000169032.8"; exon_number "12"; exon_id "ENSMUSE00000154431.4"; gene_type "protein_coding"; gene_name "Idh1"; transcript_type "protein_coding"; transcript_name "Idh1-203"; protein_id "ENSMUSP00000127307.2"; transcript_support_level "5"; mgi_id "MGI:96413"; tag "basic"; ccdsid "CCDS15016.1"; havana_gene "OTTMUSG00000021898.1";
chr1	ENSEMBL	exon	65204259	65204410	.	-	.	gene_id "ENSMUSG00000025950.17"; transcript_id "ENSMUST00000169032.8"; exon_number "13"; exon_id "ENSMUSE00000154428.4"; gene_type "protein_coding"; gene_name "Idh1"; transcript_type "protein_coding"; transcript_name "Idh1-203"; protein_id "ENSMUSP00000127307.2"; transcript_support_level "5"; mgi_id "MGI:96413"; tag "basic"; ccdsid "CCDS15016.1"; havana_gene "OTTMUSG00000021898.1";
chr1	ENSEMBL	CDS	65204259	65204410	.	-	.	gene_id "ENSMUSG00000025950.17"; transcript_id "ENSMUST00000169032.8"; exon_number "14"; exon_id "ENSMUSE00000154428.4"; gene_type "protein_coding"; gene_name "Idh1"; transcript_type "protein_coding"; transcript_name "Idh1-203"; protein_id "ENSMUSP00000127307.2"; transcript_support_level "5"; mgi_id "MGI:96413"; tag "basic"; ccdsid "CCDS15016.1"; havana_gene "OTTMUSG00000021898.1";
chr1	ENSEMBL	exon	65200959	65201099	.	-	.	gene_id "ENSMUSG00000025950.17"; transcript_id "ENSMUST00000169032.8"; exon_number "15"; exon_id "ENSMUSE00000154429.4"; gene_type "protein_coding"; gene_name "Idh1"; transcript_type "protein_coding"; transcript_name "Idh1-203"; protein_id "ENSMUSP00000127307.2"; transcript_support_level "5"; mgi_id "MGI:96413"; tag "basic"; ccdsid "CCDS15016.1"; havana_gene "OTTMUSG00000021898.1";
chr1	ENSEMBL	CDS	65200959	65201099	.	-	.	gene_id "ENSMUSG00000025950.17"; transcript_id "ENSMUST00000169032.8"; exon_number "16"; exon_id "ENSMUSE00000154429.4"; gene_type "protein_coding"; gene_name "Idh1"; transcript_type "protein_coding"; transcript_name "Idh1-203"; protein_id "ENSMUSP00000127307.2"; transcript_support_level "5"; mgi_id "MGI:96413"; tag "basic"; ccdsid "CCDS15016.1"; havana_gene "OTTMUSG00000021898.1";
chr1	ENSEMBL	exon	65200209	65200371	.	-	.	gene_id "ENSMUSG00000025950.17"; transcript_id "ENSMUST00000169032.8"; exon_number "17"; exon_id "ENSMUSE00000154435.4"; gene_type "protein_coding"; gene_name "Idh1"; transcript_type "protein_coding"; transcript_name "Idh1-203"; protein_id "ENSMUSP00000127307.2"; transcript_support_level "5"; mgi_id "MGI:96413"; tag "basic"; ccdsid "CCDS15016.1"; havana_gene "OTTMUSG00000021898.1";
chr1	ENSEMBL	CDS	65200209	65200371	.	-	.	gene_id "ENSMUSG00000025950.17"; transcript_id "ENSMUST00000169032.8"; exon_number "18"; exon_id "ENSMUSE00000154435.4"; gene_type "protein_coding"; gene_name "Idh1"; transcript_type "protein_coding"; transcript_name "Idh1-203"; protein_id "ENSMUSP00000127307.2"; transcript_support_level "5"; mgi_id "MGI:96413"; tag "basic"; ccdsid "CCDS15016.1"; havana_gene "OTTMUSG00000021898.1";
chr1	ENSEMBL	CDS	65198627	65198714	.	-	.	gene_id "ENSMUSG00000025950.17"; transcript_id "ENSMUST00000169032.8"; exon_number "19"; exon_id "chr1.1849";
chr1	ENSEMBL	stop_codon	65198624	65198626	.	-	.	gene_id "ENSMUSG00000025950.17"; transcript_id "ENSMUST00000169032.8"; exon_number "20"; exon_id "chr1.1850";
chr1	ENSEMBL	exon	65197777	65198714	.	-	.	gene_id "ENSMUSG00000025950.17"; transcript_id "ENSMUST00000169032.8"; exon_number "21"; exon_id "ENSMUSE00000897676.2"; gene_type "protein_coding"; gene_name "Idh1"; transcript_type "protein_coding"; transcript_name "Idh1-203"; protein_id "ENSMUSP00000127307.2"; transcript_support_level "5"; mgi_id "MGI:96413"; tag "basic"; ccdsid "CCDS15016.1"; havana_gene "OTTMUSG00000021898.1";
chr1	ENSEMBL	UTR	65197777	65198626	.	-	.	gene_id "ENSMUSG00000025950.17"; transcript_id "ENSMUST00000169032.8"; exon_number "22"; exon_id "1852";
chr1	IsoQuant	gene	65216491	65218301	.	-	.	gene_id "novel_gene_chr1_3911"; transcripts "1";
chr1	IsoQuant	transcript	65216491	65218301	.	-	.	gene_id "novel_gene_chr1_3911"; transcript_id "transcript3910.chr1.nnic"; exons "1";
chr1	IsoQuant	exon	65216491	65218301	.	-	.	gene_id "novel_gene_chr1_3911"; transcript_id "transcript3910.chr1.nnic"; exon_number "1"; exon_id "1853";
chr1	HAVANA	gene	65225801	65317854	.	+	.	gene_id "ENSMUSG00000025949.17"; transcripts "3"; gene_type "protein_coding"; gene_name "Pikfyve"; mgi_id "MGI:1335106"; havana_gene "OTTMUSG00000047694.1";
chr1	HAVANA	transcript	65225863	65272443	.	+	.	gene_id "ENSMUSG00000025949.17"; transcript_id "ENSMUST00000186404.7"; exons "13"; gene_type "protein_coding"; gene_name "Pikfyve"; transcript_type "retained_intron"; transcript_name "Pikfyve-205"; transcript_support_level "5"; mgi_id "MGI:1335106"; havana_gene "OTTMUSG00000047694.1"; havana_transcript "OTTMUST00000122902.1";
chr1	HAVANA	exon	65225863	65225992	.	+	.	gene_id "ENSMUSG00000025949.17"; transcript_id "ENSMUST00000186404.7"; exon_number "1"; exon_id "ENSMUSE00001320760.2"; gene_type "protein_coding"; gene_name "Pikfyve"; transcript_type "retained_intron"; transcript_name "Pikfyve-205"; transcript_support_level "5"; mgi_id "MGI:1335106"; havana_gene "OTTMUSG00000047694.1"; havana_transcript "OTTMUST00000122902.1";
chr1	HAVANA	exon	65229478	65229658	.	+	.	gene_id "ENSMUSG00000025949.17"; transcript_id "ENSMUST00000186404.7"; exon_number "2"; exon_id "ENSMUSE00000903920.2"; gene_type "protein_coding"; gene_name "Pikfyve"; transcript_type "retained_intron"; transcript_name "Pikfyve-205"; transcript_support_level "5"; mgi_id "MGI:1335106"; havana_gene "OTTMUSG00000047694.1"; havana_transcript "OTTMUST00000122902.1";
chr1	HAVANA	exon	65231304	65231453	.	+	.	gene_id "ENSMUSG00000025949.17"; transcript_id "ENSMUST00000186404.7"; exon_number "3"; exon_id "ENSMUSE00000154425.4"; gene_type "protein_coding"; gene_name "Pikfyve"; transcript_type "retained_intron"; transcript_name "Pikfyve-205"; transcript_support_level "5"; mgi_id "MGI:1335106"; havana_gene "OTTMUSG00000047694.1"; havana_transcript "OTTMUST00000122902.1";
chr1	HAVANA	exon	65234815	65234933	.	+	.	gene_id "ENSMUSG00000025949.17"; transcript_id "ENSMUST00000186404.7"; exon_number "4"; exon_id "ENSMUSE00000154417.4"; gene_type "protein_coding"; gene_name "Pikfyve"; transcript_type "retained_intron"; transcript_name "Pikfyve-205"; transcript_support_level "5"; mgi_id "MGI:1335106"; havana_gene "OTTMUSG00000047694.1"; havana_transcript "OTTMUST00000122902.1";
chr1	HAVANA	exon	65235771	65235942	.	+	.	gene_id "ENSMUSG00000025949.17"; transcript_id "ENSMUST00000186404.7"; exon_number "5"; exon_id "ENSMUSE00000154424.4"; gene_type "protein_coding"; gene_name "Pikfyve"; transcript_type "retained_intron"; transcript_name "Pikfyve-205"; transcript_support_level "5"; mgi_id "MGI:1335106"; havana_gene "OTTMUSG00000047694.1"; havana_transcript "OTTMUST00000122902.1";
chr1	HAVANA	exon	65241875	65242082	.	+	.	gene_id "ENSMUSG00000025949.17"; transcript_id "ENSMUST00000186404.7"; exon_number "6"; exon_id "ENSMUSE00001328420.2"; gene_type "protein_coding"; gene_name "Pikfyve"; transcript_type "retained_intron"; transcript_name "Pikfyve-205"; transcript_support_level "5"; mgi_id "MGI:1335106"; havana_gene "OTTMUSG00000047694.1"; havana_transcript "OTTMUST00000122902.1";
chr1	HAVANA	exon	65244748	65244837	.	+	.	gene_id "ENSMUSG00000025949.17"; transcript_id "ENSMUST00000186404.7"; exon_number "7"; exon_id "ENSMUSE00001334285.2"; gene_type "protein_coding"; gene_name "Pikfyve"; transcript_type "retained_intron"; transcript_name "Pikfyve-205"; transcript_support_level "5"; mgi_id "MGI:1335106"; havana_gene "OTTMUSG00000047694.1"; havana_transcript "OTTMUST00000122902.1";
chr1	HAVANA	exon	65255093	65255231	.	+	.	gene_id "ENSMUSG00000025949.17"; transcript_id "ENSMUST00000186404.7"; exon_number "8"; exon_id "ENSMUSE00000257512.4"; gene_type "protein_coding"; gene_name "Pikfyve"; transcript_type "retained_intron"; transcript_name "Pikfyve-205"; transcript_support_level "5"; mgi_id "MGI:1335106"; havana_gene "OTTMUSG00000047694.1"; havana_transcript "OTTMUST00000122902.1";
chr1	HAVANA	exon	65258913	65259070	.	+	.	gene_id "ENSMUSG00000025949.17"; transcript_id "ENSMUST00000186404.7"; exon_number "9"; exon_id "ENSMUSE00000154422.4"; gene_type "protein_coding"; gene_name "Pikfyve"; transcript_type "retained_intron"; transcript_name "Pikfyve-205"; transcript_support_level "5"; mgi_id "MGI:1335106"; havana_gene "OTTMUSG00000047694.1"; havana_transcript "OTTMUST00000122902.1";
chr1	HAVANA	exon	65261429	65261540	.	+	.	gene_id "ENSMUSG00000025949.17"; transcript_id "ENSMUST00000186404.7"; exon_number "10"; exon_id "ENSMUSE00000154423.4"; gene_type "protein_coding"; gene_name "Pikfyve"; transcript_type "retained_intron"; transcript_name "Pikfyve-205"; transcript_support_level "5"; mgi_id "MGI:1335106"; havana_gene "OTTMUSG00000047694.1"; havana_transcript "OTTMUST00000122902.1";
chr1	HAVANA	exon	65262664	65262811	.	+	.	gene_id "ENSMUSG00000025949.17"; transcript_id "ENSMUST00000186404.7"; exon_number "11"; exon_id "ENSMUSE00000154421.4"; gene_type "protein_coding"; gene_name "Pikfyve"; transcript_type "retained_intron"; transcript_name "Pikfyve-205"; transcript_support_level "5"; mgi_id "MGI:1335106"; havana_gene "OTTMUSG00000047694.1"; havana_transcript "OTTMUST00000122902.1";
chr1	HAVANA	exon	65263321	65263488	.	+	.	gene_id "ENSMUSG00000025949.17"; transcript_id "ENSMUST00000186404.7"; exon_number "12"; exon_id "ENSMUSE00000629790.2"; gene_type "protein_coding"; gene_name "Pikfyve"; transcript_type "retained_intron"; transcript_name "Pikfyve-205"; transcript_support_level "5"; mgi_id "MGI:1335106"; havana_gene "OTTMUSG00000047694.1"; havana_transcript "OTTMUST00000122902.1";
chr1	HAVANA	exon	65269953	65272443	.	+	.	gene_id "ENSMUSG00000025949.17"; transcript_id "ENSMUST00000186404.7"; exon_number "13"; exon_id "ENSMUSE00001326065.2"; gene_type "protein_coding"; gene_name "Pikfyve"; transcript_type "retained_intron"; transcript_name "Pikfyve-205"; transcript_support_level "5"; mgi_id "MGI:1335106"; havana_gene "OTTMUSG00000047694.1"; havana_transcript "OTTMUST00000122902.1";
chr1	IsoQuant	transcript	65225801	65257984	.	+	.	gene_id "ENSMUSG00000025949.17"; transcript_id "transcript3922.chr1.nic"; exons "8";
chr1	IsoQuant	exon	65225801	65225937	.	+	.	gene_id "ENSMUSG00000025949.17"; transcript_id "transcript3922.chr1.nic"; exon_number "1"; exon_id "1854";
chr1	IsoQuant	exon	65229478	65229658	.	+	.	gene_id "ENSMUSG00000025949.17"; transcript_id "transcript3922.chr1.nic"; exon_number "2"; exon_id "ENSMUSE00000903920.2";
chr1	IsoQuant	exon	65231304	65231453	.	+	.	gene_id "ENSMUSG00000025949.17"; transcript_id "transcript3922.chr1.nic"; exon_number "3"; exon_id "ENSMUSE00000154425.4";
chr1	IsoQuant	exon	65234815	65234933	.	+	.	gene_id "ENSMUSG00000025949.17"; transcript_id "transcript3922.chr1.nic"; exon_number "4"; exon_id "ENSMUSE00000154417.4";
chr1	IsoQuant	exon	65235771	65235942	.	+	.	gene_id "ENSMUSG00000025949.17"; transcript_id "transcript3922.chr1.nic"; exon_number "5"; exon_id "ENSMUSE00000154424.4";
chr1	IsoQuant	exon	65241875	65242082	.	+	.	gene_id "ENSMUSG00000025949.17"; transcript_id "transcript3922.chr1.nic"; exon_number "6"; exon_id "ENSMUSE00001328420.2";
chr1	IsoQuant	exon	65244748	65244837	.	+	.	gene_id "ENSMUSG00000025949.17"; transcript_id "transcript3922.chr1.nic"; exon_number "7"; exon_id "ENSMUSE00001334285.2";
chr1	IsoQuant	exon	65255093	65257984	.	+	.	gene_id "ENSMUSG00000025949.17"; transcript_id "transcript3922.chr1.nic"; exon_number "8"; exon_id "1855";
chr1	IsoQuant	transcript	65225818	65257984	.	+	.	gene_id "ENSMUSG00000025949.17"; transcript_id "transcript3924.chr1.nic"; exons "8";
chr1	IsoQuant	exon	65225818	65225992	.	+	.	gene_id "ENSMUSG00000025949.17"; transcript_id "transcript3924.chr1.nic"; exon_number "1"; exon_id "1856";
chr1	IsoQuant	exon	65229478	65229658	.	+	.	gene_id "ENSMUSG00000025949.17"; transcript_id "transcript3924.chr1.nic"; exon_number "2"; exon_id "ENSMUSE00000903920.2";
chr1	IsoQuant	exon	65231304	65231453	.	+	.	gene_id "ENSMUSG00000025949.17"; transcript_id "transcript3924.chr1.nic"; exon_number "3"; exon_id "ENSMUSE00000154425.4";
chr1	IsoQuant	exon	65234815	65234933	.	+	.	gene_id "ENSMUSG00000025949.17"; transcript_id "transcript3924.chr1.nic"; exon_number "4"; exon_id "ENSMUSE00000154417.4";
chr1	IsoQuant	exon	65235771	65235942	.	+	.	gene_id "ENSMUSG00000025949.17"; transcript_id "transcript3924.chr1.nic"; exon_number "5"; exon_id "ENSMUSE00000154424.4";
chr1	IsoQuant	exon	65241875	65242082	.	+	.	gene_id "ENSMUSG00000025949.17"; transcript_id "transcript3924.chr1.nic"; exon_number "6"; exon_id "ENSMUSE00001328420.2";
chr1	IsoQuant	exon	65244748	65244837	.	+	.	gene_id "ENSMUSG00000025949.17"; transcript_id "transcript3924.chr1.nic"; exon_number "7"; exon_id "ENSMUSE00001334285.2";
chr1	IsoQuant	exon	65255093	65257984	.	+	.	gene_id "ENSMUSG00000025949.17"; transcript_id "transcript3924.chr1.nic"; exon_number "8"; exon_id "chr1.1855";
chr1	HAVANA	gene	65321215	65428403	.	+	.	gene_id "ENSMUSG00000025946.14"; transcripts "1"; gene_type "protein_coding"; gene_name "Pth2r"; mgi_id "MGI:2180917"; havana_gene "OTTMUSG00000022339.1";
chr1	IsoQuant	transcript	65350581	65377676	.	+	.	gene_id "ENSMUSG00000025946.14"; transcript_id "transcript3934.chr1.nic"; exons "4";
chr1	IsoQuant	exon	65350581	65350829	.	+	.	gene_id "ENSMUSG00000025946.14"; transcript_id "transcript3934.chr1.nic"; exon_number "1"; exon_id "1857";
chr1	IsoQuant	exon	65361128	65361230	.	+	.	gene_id "ENSMUSG00000025946.14"; transcript_id "transcript3934.chr1.nic"; exon_number "2"; exon_id "ENSMUSE00000394724.5";
chr1	IsoQuant	exon	65375907	65376017	.	+	.	gene_id "ENSMUSG00000025946.14"; transcript_id "transcript3934.chr1.nic"; exon_number "3"; exon_id "ENSMUSE00000426610.4";
chr1	IsoQuant	exon	65376133	65377676	.	+	.	gene_id "ENSMUSG00000025946.14"; transcript_id "transcript3934.chr1.nic"; exon_number "4"; exon_id "1858";
chr1	HAVANA	gene	66214339	66481742	.	+	.	gene_id "ENSMUSG00000015222.19"; transcripts "9"; gene_type "protein_coding"; gene_name "Map2"; mgi_id "MGI:97175"; tag "ncRNA_host"; havana_gene "OTTMUSG00000016448.1";
chr1	IsoQuant	transcript	66214339	66481742	.	+	.	gene_id "ENSMUSG00000015222.19"; transcript_id "transcript3943.chr1.nic"; exons "13";
chr1	IsoQuant	exon	66214339	66214654	.	+	.	gene_id "ENSMUSG00000015222.19"; transcript_id "transcript3943.chr1.nic"; exon_number "1"; exon_id "1859";
chr1	IsoQuant	exon	66290821	66290871	.	+	.	gene_id "ENSMUSG00000015222.19"; transcript_id "transcript3943.chr1.nic"; exon_number "2"; exon_id "ENSMUSE00000443532.2";
chr1	IsoQuant	exon	66361563	66361627	.	+	.	gene_id "ENSMUSG00000015222.19"; transcript_id "transcript3943.chr1.nic"; exon_number "3"; exon_id "ENSMUSE00000443541.2";
chr1	IsoQuant	exon	66401362	66401439	.	+	.	gene_id "ENSMUSG00000015222.19"; transcript_id "transcript3943.chr1.nic"; exon_number "4"; exon_id "ENSMUSE00000443527.2";
chr1	IsoQuant	exon	66419648	66419932	.	+	.	gene_id "ENSMUSG00000015222.19"; transcript_id "transcript3943.chr1.nic"; exon_number "5"; exon_id "ENSMUSE00001228536.2";
chr1	IsoQuant	exon	66438548	66438661	.	+	.	gene_id "ENSMUSG00000015222.19"; transcript_id "transcript3943.chr1.nic"; exon_number "6"; exon_id "ENSMUSE00001300268.2";
chr1	IsoQuant	exon	66440603	66440680	.	+	.	gene_id "ENSMUSG00000015222.19"; transcript_id "transcript3943.chr1.nic"; exon_number "7"; exon_id "ENSMUSE00001212246.2";
chr1	IsoQuant	exon	66459294	66459355	.	+	.	gene_id "ENSMUSG00000015222.19"; transcript_id "transcript3943.chr1.nic"; exon_number "8"; exon_id "ENSMUSE00001287173.2";
chr1	IsoQuant	exon	66460805	66460949	.	+	.	gene_id "ENSMUSG00000015222.19"; transcript_id "transcript3943.chr1.nic"; exon_number "9"; exon_id "ENSMUSE00001226597.2";
chr1	IsoQuant	exon	66464356	66464687	.	+	.	gene_id "ENSMUSG00000015222.19"; transcript_id "transcript3943.chr1.nic"; exon_number "10"; exon_id "ENSMUSE00001295973.2";
chr1	IsoQuant	exon	66472673	66472754	.	+	.	gene_id "ENSMUSG00000015222.19"; transcript_id "transcript3943.chr1.nic"; exon_number "11"; exon_id "ENSMUSE00001233326.2";
chr1	IsoQuant	exon	66477413	66477525	.	+	.	gene_id "ENSMUSG00000015222.19"; transcript_id "transcript3943.chr1.nic"; exon_number "12"; exon_id "ENSMUSE00001245962.2";
chr1	IsoQuant	exon	66477951	66481742	.	+	.	gene_id "ENSMUSG00000015222.19"; transcript_id "transcript3943.chr1.nic"; exon_number "13"; exon_id "ENSMUSE00000697771.2";
chr1	IsoQuant	transcript	66214339	66455594	.	+	.	gene_id "ENSMUSG00000015222.19"; transcript_id "transcript3954.chr1.nic"; exons "9";
chr1	IsoQuant	exon	66214339	66214654	.	+	.	gene_id "ENSMUSG00000015222.19"; transcript_id "transcript3954.chr1.nic"; exon_number "1"; exon_id "chr1.1859";
chr1	IsoQuant	exon	66290821	66290871	.	+	.	gene_id "ENSMUSG00000015222.19"; transcript_id "transcript3954.chr1.nic"; exon_number "2"; exon_id "ENSMUSE00000443532.2";
chr1	IsoQuant	exon	66361563	66361627	.	+	.	gene_id "ENSMUSG00000015222.19"; transcript_id "transcript3954.chr1.nic"; exon_number "3"; exon_id "ENSMUSE00000443541.2";
chr1	IsoQuant	exon	66401362	66401439	.	+	.	gene_id "ENSMUSG00000015222.19"; transcript_id "transcript3954.chr1.nic"; exon_number "4"; exon_id "ENSMUSE00000443527.2";
chr1	IsoQuant	exon	66419648	66419932	.	+	.	gene_id "ENSMUSG00000015222.19"; transcript_id "transcript3954.chr1.nic"; exon_number "5"; exon_id "ENSMUSE00001228536.2";
chr1	IsoQuant	exon	66438548	66438661	.	+	.	gene_id "ENSMUSG00000015222.19"; transcript_id "transcript3954.chr1.nic"; exon_number "6"; exon_id "ENSMUSE00001300268.2";
chr1	IsoQuant	exon	66440603	66440680	.	+	.	gene_id "ENSMUSG00000015222.19"; transcript_id "transcript3954.chr1.nic"; exon_number "7"; exon_id "ENSMUSE00001212246.2";
chr1	IsoQuant	exon	66451566	66455306	.	+	.	gene_id "ENSMUSG00000015222.19"; transcript_id "transcript3954.chr1.nic"; exon_number "8"; exon_id "ENSMUSE00000443205.3";
chr1	IsoQuant	exon	66455503	66455594	.	+	.	gene_id "ENSMUSG00000015222.19"; transcript_id "transcript3954.chr1.nic"; exon_number "9"; exon_id "1860";
chr1	IsoQuant	transcript	66360856	66455594	.	+	.	gene_id "ENSMUSG00000015222.19"; transcript_id "transcript3962.chr1.nic"; exons "8";
chr1	IsoQuant	exon	66360856	66361301	.	+	.	gene_id "ENSMUSG00000015222.19"; transcript_id "transcript3962.chr1.nic"; exon_number "1"; exon_id "1861";
chr1	IsoQuant	exon	66361563	66361627	.	+	.	gene_id "ENSMUSG00000015222.19"; transcript_id "transcript3962.chr1.nic"; exon_number "2"; exon_id "ENSMUSE00000443541.2";
chr1	IsoQuant	exon	66401362	66401439	.	+	.	gene_id "ENSMUSG00000015222.19"; transcript_id "transcript3962.chr1.nic"; exon_number "3"; exon_id "ENSMUSE00000443527.2";
chr1	IsoQuant	exon	66419648	66419932	.	+	.	gene_id "ENSMUSG00000015222.19"; transcript_id "transcript3962.chr1.nic"; exon_number "4"; exon_id "ENSMUSE00001228536.2";
chr1	IsoQuant	exon	66438548	66438661	.	+	.	gene_id "ENSMUSG00000015222.19"; transcript_id "transcript3962.chr1.nic"; exon_number "5"; exon_id "ENSMUSE00001300268.2";
chr1	IsoQuant	exon	66440603	66440680	.	+	.	gene_id "ENSMUSG00000015222.19"; transcript_id "transcript3962.chr1.nic"; exon_number "6"; exon_id "ENSMUSE00001212246.2";
chr1	IsoQuant	exon	66451566	66455306	.	+	.	gene_id "ENSMUSG00000015222.19"; transcript_id "transcript3962.chr1.nic"; exon_number "7"; exon_id "ENSMUSE00000443205.3";
chr1	IsoQuant	exon	66455503	66455594	.	+	.	gene_id "ENSMUSG00000015222.19"; transcript_id "transcript3962.chr1.nic"; exon_number "8"; exon_id "chr1.1860";
chr1	IsoQuant	transcript	66214339	66443290	.	+	.	gene_id "ENSMUSG00000015222.19"; transcript_id "transcript3966.chr1.nic"; exons "7";
chr1	IsoQuant	exon	66214339	66214654	.	+	.	gene_id "ENSMUSG00000015222.19"; transcript_id "transcript3966.chr1.nic"; exon_number "1"; exon_id "chr1.1859";
chr1	IsoQuant	exon	66290821	66290871	.	+	.	gene_id "ENSMUSG00000015222.19"; transcript_id "transcript3966.chr1.nic"; exon_number "2"; exon_id "ENSMUSE00000443532.2";
chr1	IsoQuant	exon	66361563	66361627	.	+	.	gene_id "ENSMUSG00000015222.19"; transcript_id "transcript3966.chr1.nic"; exon_number "3"; exon_id "ENSMUSE00000443541.2";
chr1	IsoQuant	exon	66401362	66401439	.	+	.	gene_id "ENSMUSG00000015222.19"; transcript_id "transcript3966.chr1.nic"; exon_number "4"; exon_id "ENSMUSE00000443527.2";
chr1	IsoQuant	exon	66419648	66419932	.	+	.	gene_id "ENSMUSG00000015222.19"; transcript_id "transcript3966.chr1.nic"; exon_number "5"; exon_id "ENSMUSE00001228536.2";
chr1	IsoQuant	exon	66438548	66438661	.	+	.	gene_id "ENSMUSG00000015222.19"; transcript_id "transcript3966.chr1.nic"; exon_number "6"; exon_id "ENSMUSE00001300268.2";
chr1	IsoQuant	exon	66440603	66443290	.	+	.	gene_id "ENSMUSG00000015222.19"; transcript_id "transcript3966.chr1.nic"; exon_number "7"; exon_id "ENSMUSE00000759628.2";
chr1	IsoQuant	transcript	66426082	66455594	.	+	.	gene_id "ENSMUSG00000015222.19"; transcript_id "transcript3977.chr1.nic"; exons "5";
chr1	IsoQuant	exon	66426082	66426227	.	+	.	gene_id "ENSMUSG00000015222.19"; transcript_id "transcript3977.chr1.nic"; exon_number "1"; exon_id "1862";
chr1	IsoQuant	exon	66438548	66438661	.	+	.	gene_id "ENSMUSG00000015222.19"; transcript_id "transcript3977.chr1.nic"; exon_number "2"; exon_id "ENSMUSE00001300268.2";
chr1	IsoQuant	exon	66440603	66440680	.	+	.	gene_id "ENSMUSG00000015222.19"; transcript_id "transcript3977.chr1.nic"; exon_number "3"; exon_id "ENSMUSE00001212246.2";
chr1	IsoQuant	exon	66451566	66455306	.	+	.	gene_id "ENSMUSG00000015222.19"; transcript_id "transcript3977.chr1.nic"; exon_number "4"; exon_id "ENSMUSE00000443205.3";
chr1	IsoQuant	exon	66455503	66455594	.	+	.	gene_id "ENSMUSG00000015222.19"; transcript_id "transcript3977.chr1.nic"; exon_number "5"; exon_id "chr1.1860";
chr1	IsoQuant	transcript	66214455	66362478	.	+	.	gene_id "ENSMUSG00000015222.19"; transcript_id "transcript3989.chr1.nic"; exons "3";
chr1	IsoQuant	exon	66214455	66214654	.	+	.	gene_id "ENSMUSG00000015222.19"; transcript_id "transcript3989.chr1.nic"; exon_number "1"; exon_id "1863";
chr1	IsoQuant	exon	66290821	66290871	.	+	.	gene_id "ENSMUSG00000015222.19"; transcript_id "transcript3989.chr1.nic"; exon_number "2"; exon_id "ENSMUSE00000443532.2";
chr1	IsoQuant	exon	66361563	66362478	.	+	.	gene_id "ENSMUSG00000015222.19"; transcript_id "transcript3989.chr1.nic"; exon_number "3"; exon_id "1864";
chr1	IsoQuant	transcript	66360996	66362478	.	+	.	gene_id "ENSMUSG00000015222.19"; transcript_id "transcript4005.chr1.nic"; exons "2";
chr1	IsoQuant	exon	66360996	66361301	.	+	.	gene_id "ENSMUSG00000015222.19"; transcript_id "transcript4005.chr1.nic"; exon_number "1"; exon_id "1865";
chr1	IsoQuant	exon	66361563	66362478	.	+	.	gene_id "ENSMUSG00000015222.19"; transcript_id "transcript4005.chr1.nic"; exon_number "2"; exon_id "chr1.1864";
chr1	HAVANA	transcript	66214475	66481742	.	+	.	gene_id "ENSMUSG00000015222.19"; transcript_id "ENSMUST00000114015.8"; exons "14"; gene_type "protein_coding"; gene_name "Map2"; transcript_type "protein_coding"; transcript_name "Map2-205"; protein_id "ENSMUSP00000109648.2"; transcript_support_level "1"; mgi_id "MGI:97175"; tag "alternative_5_UTR"; ccdsid "CCDS35602.1"; havana_gene "OTTMUSG00000016448.1"; havana_transcript "OTTMUST00000039624.1";
chr1	HAVANA	UTR	66214475	66214654	.	+	.	gene_id "ENSMUSG00000015222.19"; transcript_id "ENSMUST00000114015.8"; exon_number "1"; exon_id "ENSMUSE00000697773.2"; gene_type "protein_coding"; gene_name "Map2"; transcript_type "protein_coding"; transcript_name "Map2-205"; protein_id "ENSMUSP00000109648.2"; transcript_support_level "1"; mgi_id "MGI:97175"; tag "alternative_5_UTR"; ccdsid "CCDS35602.1"; havana_gene "OTTMUSG00000016448.1"; havana_transcript "OTTMUST00000039624.1";
chr1	HAVANA	exon	66214475	66214654	.	+	.	gene_id "ENSMUSG00000015222.19"; transcript_id "ENSMUST00000114015.8"; exon_number "2"; exon_id "ENSMUSE00000697773.2"; gene_type "protein_coding"; gene_name "Map2"; transcript_type "protein_coding"; transcript_name "Map2-205"; protein_id "ENSMUSP00000109648.2"; transcript_support_level "1"; mgi_id "MGI:97175"; tag "alternative_5_UTR"; ccdsid "CCDS35602.1"; havana_gene "OTTMUSG00000016448.1"; havana_transcript "OTTMUST00000039624.1";
chr1	HAVANA	UTR	66232278	66232340	.	+	.	gene_id "ENSMUSG00000015222.19"; transcript_id "ENSMUST00000114015.8"; exon_number "3"; exon_id "ENSMUSE00000697776.2"; gene_type "protein_coding"; gene_name "Map2"; transcript_type "protein_coding"; transcript_name "Map2-205"; protein_id "ENSMUSP00000109648.2"; transcript_support_level "1"; mgi_id "MGI:97175"; tag "alternative_5_UTR"; ccdsid "CCDS35602.1"; havana_gene "OTTMUSG00000016448.1"; havana_transcript "OTTMUST00000039624.1";
chr1	HAVANA	exon	66232278	66232340	.	+	.	gene_id "ENSMUSG00000015222.19"; transcript_id "ENSMUST00000114015.8"; exon_number "4"; exon_id "ENSMUSE00000697776.2"; gene_type "protein_coding"; gene_name "Map2"; transcript_type "protein_coding"; transcript_name "Map2-205"; protein_id "ENSMUSP00000109648.2"; transcript_support_level "1"; mgi_id "MGI:97175"; tag "alternative_5_UTR"; ccdsid "CCDS35602.1"; havana_gene "OTTMUSG00000016448.1"; havana_transcript "OTTMUST00000039624.1";
chr1	HAVANA	UTR	66290821	66290871	.	+	.	gene_id "ENSMUSG00000015222.19"; transcript_id "ENSMUST00000114015.8"; exon_number "5"; exon_id "ENSMUSE00000443532.2"; gene_type "protein_coding"; gene_name "Map2"; transcript_type "protein_coding"; transcript_name "Map2-205"; protein_id "ENSMUSP00000109648.2"; transcript_support_level "1"; mgi_id "MGI:97175"; tag "alternative_5_UTR"; ccdsid "CCDS35602.1"; havana_gene "OTTMUSG00000016448.1"; havana_transcript "OTTMUST00000039624.1";
chr1	HAVANA	exon	66290821	66290871	.	+	.	gene_id "ENSMUSG00000015222.19"; transcript_id "ENSMUST00000114015.8"; exon_number "6"; exon_id "ENSMUSE00000443532.2"; gene_type "protein_coding"; gene_name "Map2"; transcript_type "protein_coding"; transcript_name "Map2-205"; protein_id "ENSMUSP00000109648.2"; transcript_support_level "1"; mgi_id "MGI:97175"; tag "alternative_5_UTR"; ccdsid "CCDS35602.1"; havana_gene "OTTMUSG00000016448.1"; havana_transcript "OTTMUST00000039624.1";
chr1	HAVANA	UTR	66361563	66361627	.	+	.	gene_id "ENSMUSG00000015222.19"; transcript_id "ENSMUST00000114015.8"; exon_number "7"; exon_id "ENSMUSE00000443541.2"; gene_type "protein_coding"; gene_name "Map2"; transcript_type "protein_coding"; transcript_name "Map2-205"; protein_id "ENSMUSP00000109648.2"; transcript_support_level "1"; mgi_id "MGI:97175"; tag "alternative_5_UTR"; ccdsid "CCDS35602.1"; havana_gene "OTTMUSG00000016448.1"; havana_transcript "OTTMUST00000039624.1";
chr1	HAVANA	exon	66361563	66361627	.	+	.	gene_id "ENSMUSG00000015222.19"; transcript_id "ENSMUST00000114015.8"; exon_number "8"; exon_id "ENSMUSE00000443541.2"; gene_type "protein_coding"; gene_name "Map2"; transcript_type "protein_coding"; transcript_name "Map2-205"; protein_id "ENSMUSP00000109648.2"; transcript_support_level "1"; mgi_id "MGI:97175"; tag "alternative_5_UTR"; ccdsid "CCDS35602.1"; havana_gene "OTTMUSG00000016448.1"; havana_transcript "OTTMUST00000039624.1";
chr1	HAVANA	UTR	66401362	66401439	.	+	.	gene_id "ENSMUSG00000015222.19"; transcript_id "ENSMUST00000114015.8"; exon_number "9"; exon_id "ENSMUSE00000443527.2"; gene_type "protein_coding"; gene_name "Map2"; transcript_type "protein_coding"; transcript_name "Map2-205"; protein_id "ENSMUSP00000109648.2"; transcript_support_level "1"; mgi_id "MGI:97175"; tag "alternative_5_UTR"; ccdsid "CCDS35602.1"; havana_gene "OTTMUSG00000016448.1"; havana_transcript "OTTMUST00000039624.1";
chr1	HAVANA	exon	66401362	66401439	.	+	.	gene_id "ENSMUSG00000015222.19"; transcript_id "ENSMUST00000114015.8"; exon_number "10"; exon_id "ENSMUSE00000443527.2"; gene_type "protein_coding"; gene_name "Map2"; transcript_type "protein_coding"; transcript_name "Map2-205"; protein_id "ENSMUSP00000109648.2"; transcript_support_level "1"; mgi_id "MGI:97175"; tag "alternative_5_UTR"; ccdsid "CCDS35602.1"; havana_gene "OTTMUSG00000016448.1"; havana_transcript "OTTMUST00000039624.1";
chr1	HAVANA	UTR	66419648	66419670	.	+	.	gene_id "ENSMUSG00000015222.19"; transcript_id "ENSMUST00000114015.8"; exon_number "11"; exon_id "1866";
chr1	HAVANA	exon	66419648	66419932	.	+	.	gene_id "ENSMUSG00000015222.19"; transcript_id "ENSMUST00000114015.8"; exon_number "12"; exon_id "ENSMUSE00001228536.2"; gene_type "protein_coding"; gene_name "Map2"; transcript_type "protein_coding"; transcript_name "Map2-205"; protein_id "ENSMUSP00000109648.2"; transcript_support_level "1"; mgi_id "MGI:97175"; tag "alternative_5_UTR"; ccdsid "CCDS35602.1"; havana_gene "OTTMUSG00000016448.1"; havana_transcript "OTTMUST00000039624.1";
chr1	HAVANA	start_codon	66419671	66419673	.	+	.	gene_id "ENSMUSG00000015222.19"; transcript_id "ENSMUST00000114015.8"; exon_number "13"; exon_id "1867";
chr1	HAVANA	CDS	66419671	66419932	.	+	.	gene_id "ENSMUSG00000015222.19"; transcript_id "ENSMUST00000114015.8"; exon_number "14"; exon_id "ENSMUSE00000939711.2"; gene_type "protein_coding"; gene_name "Map2"; transcript_type "protein_coding"; transcript_name "Map2-205"; protein_id "ENSMUSP00000109648.2"; transcript_support_level "1"; mgi_id "MGI:97175"; tag "alternative_5_UTR"; ccdsid "CCDS35602.1"; havana_gene "OTTMUSG00000016448.1"; havana_transcript "OTTMUST00000039624.1";
chr1	HAVANA	CDS	66438548	66438661	.	+	.	gene_id "ENSMUSG00000015222.19"; transcript_id "ENSMUST00000114015.8"; exon_number "15"; exon_id "ENSMUSE00001300268.2"; gene_type "protein_coding"; gene_name "Map2"; transcript_type "protein_coding"; transcript_name "Map2-205"; protein_id "ENSMUSP00000109648.2"; transcript_support_level "1"; mgi_id "MGI:97175"; tag "alternative_5_UTR"; ccdsid "CCDS35602.1"; havana_gene "OTTMUSG00000016448.1"; havana_transcript "OTTMUST00000039624.1";
chr1	HAVANA	exon	66438548	66438661	.	+	.	gene_id "ENSMUSG00000015222.19"; transcript_id "ENSMUST00000114015.8"; exon_number "16"; exon_id "ENSMUSE00001300268.2"; gene_type "protein_coding"; gene_name "Map2"; transcript_type "protein_coding"; transcript_name "Map2-205"; protein_id "ENSMUSP00000109648.2"; transcript_support_level "1"; mgi_id "MGI:97175"; tag "alternative_5_UTR"; ccdsid "CCDS35602.1"; havana_gene "OTTMUSG00000016448.1"; havana_transcript "OTTMUST00000039624.1";
chr1	HAVANA	CDS	66440603	66440680	.	+	.	gene_id "ENSMUSG00000015222.19"; transcript_id "ENSMUST00000114015.8"; exon_number "17"; exon_id "ENSMUSE00001212246.2"; gene_type "protein_coding"; gene_name "Map2"; transcript_type "protein_coding"; transcript_name "Map2-205"; protein_id "ENSMUSP00000109648.2"; transcript_support_level "1"; mgi_id "MGI:97175"; tag "alternative_5_UTR"; ccdsid "CCDS35602.1"; havana_gene "OTTMUSG00000016448.1"; havana_transcript "OTTMUST00000039624.1";
chr1	HAVANA	exon	66440603	66440680	.	+	.	gene_id "ENSMUSG00000015222.19"; transcript_id "ENSMUST00000114015.8"; exon_number "18"; exon_id "ENSMUSE00001212246.2"; gene_type "protein_coding"; gene_name "Map2"; transcript_type "protein_coding"; transcript_name "Map2-205"; protein_id "ENSMUSP00000109648.2"; transcript_support_level "1"; mgi_id "MGI:97175"; tag "alternative_5_UTR"; ccdsid "CCDS35602.1"; havana_gene "OTTMUSG00000016448.1"; havana_transcript "OTTMUST00000039624.1";
chr1	HAVANA	CDS	66459294	66459355	.	+	.	gene_id "ENSMUSG00000015222.19"; transcript_id "ENSMUST00000114015.8"; exon_number "19"; exon_id "ENSMUSE00001287173.2"; gene_type "protein_coding"; gene_name "Map2"; transcript_type "protein_coding"; transcript_name "Map2-205"; protein_id "ENSMUSP00000109648.2"; transcript_support_level "1"; mgi_id "MGI:97175"; tag "alternative_5_UTR"; ccdsid "CCDS35602.1"; havana_gene "OTTMUSG00000016448.1"; havana_transcript "OTTMUST00000039624.1";
chr1	HAVANA	exon	66459294	66459355	.	+	.	gene_id "ENSMUSG00000015222.19"; transcript_id "ENSMUST00000114015.8"; exon_number "20"; exon_id "ENSMUSE00001287173.2"; gene_type "protein_coding"; gene_name "Map2"; transcript_type "protein_coding"; transcript_name "Map2-205"; protein_id "ENSMUSP00000109648.2"; transcript_support_level "1"; mgi_id "MGI:97175"; tag "alternative_5_UTR"; ccdsid "CCDS35602.1"; havana_gene "OTTMUSG00000016448.1"; havana_transcript "OTTMUST00000039624.1";
chr1	HAVANA	CDS	66460805	66460949	.	+	.	gene_id "ENSMUSG00000015222.19"; transcript_id "ENSMUST00000114015.8"; exon_number "21"; exon_id "ENSMUSE00001226597.2"; gene_type "protein_coding"; gene_name "Map2"; transcript_type "protein_coding"; transcript_name "Map2-205"; protein_id "ENSMUSP00000109648.2"; transcript_support_level "1"; mgi_id "MGI:97175"; tag "alternative_5_UTR"; ccdsid "CCDS35602.1"; havana_gene "OTTMUSG00000016448.1"; havana_transcript "OTTMUST00000039624.1";
chr1	HAVANA	exon	66460805	66460949	.	+	.	gene_id "ENSMUSG00000015222.19"; transcript_id "ENSMUST00000114015.8"; exon_number "22"; exon_id "ENSMUSE00001226597.2"; gene_type "protein_coding"; gene_name "Map2"; transcript_type "protein_coding"; transcript_name "Map2-205"; protein_id "ENSMUSP00000109648.2"; transcript_support_level "1"; mgi_id "MGI:97175"; tag "alternative_5_UTR"; ccdsid "CCDS35602.1"; havana_gene "OTTMUSG00000016448.1"; havana_transcript "OTTMUST00000039624.1";
chr1	HAVANA	CDS	66464356	66464687	.	+	.	gene_id "ENSMUSG00000015222.19"; transcript_id "ENSMUST00000114015.8"; exon_number "23"; exon_id "ENSMUSE00001295973.2"; gene_type "protein_coding"; gene_name "Map2"; transcript_type "protein_coding"; transcript_name "Map2-205"; protein_id "ENSMUSP00000109648.2"; transcript_support_level "1"; mgi_id "MGI:97175"; tag "alternative_5_UTR"; ccdsid "CCDS35602.1"; havana_gene "OTTMUSG00000016448.1"; havana_transcript "OTTMUST00000039624.1";
chr1	HAVANA	exon	66464356	66464687	.	+	.	gene_id "ENSMUSG00000015222.19"; transcript_id "ENSMUST00000114015.8"; exon_number "24"; exon_id "ENSMUSE00001295973.2"; gene_type "protein_coding"; gene_name "Map2"; transcript_type "protein_coding"; transcript_name "Map2-205"; protein_id "ENSMUSP00000109648.2"; transcript_support_level "1"; mgi_id "MGI:97175"; tag "alternative_5_UTR"; ccdsid "CCDS35602.1"; havana_gene "OTTMUSG00000016448.1"; havana_transcript "OTTMUST00000039624.1";
chr1	HAVANA	CDS	66472673	66472754	.	+	.	gene_id "ENSMUSG00000015222.19"; transcript_id "ENSMUST00000114015.8"; exon_number "25"; exon_id "ENSMUSE00001233326.2"; gene_type "protein_coding"; gene_name "Map2"; transcript_type "protein_coding"; transcript_name "Map2-205"; protein_id "ENSMUSP00000109648.2"; transcript_support_level "1"; mgi_id "MGI:97175"; tag "alternative_5_UTR"; ccdsid "CCDS35602.1"; havana_gene "OTTMUSG00000016448.1"; havana_transcript "OTTMUST00000039624.1";
chr1	HAVANA	exon	66472673	66472754	.	+	.	gene_id "ENSMUSG00000015222.19"; transcript_id "ENSMUST00000114015.8"; exon_number "26"; exon_id "ENSMUSE00001233326.2"; gene_type "protein_coding"; gene_name "Map2"; transcript_type "protein_coding"; transcript_name "Map2-205"; protein_id "ENSMUSP00000109648.2"; transcript_support_level "1"; mgi_id "MGI:97175"; tag "alternative_5_UTR"; ccdsid "CCDS35602.1"; havana_gene "OTTMUSG00000016448.1"; havana_transcript "OTTMUST00000039624.1";
chr1	HAVANA	CDS	66477413	66477525	.	+	.	gene_id "ENSMUSG00000015222.19"; transcript_id "ENSMUST00000114015.8"; exon_number "27"; exon_id "ENSMUSE00001245962.2"; gene_type "protein_coding"; gene_name "Map2"; transcript_type "protein_coding"; transcript_name "Map2-205"; protein_id "ENSMUSP00000109648.2"; transcript_support_level "1"; mgi_id "MGI:97175"; tag "alternative_5_UTR"; ccdsid "CCDS35602.1"; havana_gene "OTTMUSG00000016448.1"; havana_transcript "OTTMUST00000039624.1";
chr1	HAVANA	exon	66477413	66477525	.	+	.	gene_id "ENSMUSG00000015222.19"; transcript_id "ENSMUST00000114015.8"; exon_number "28"; exon_id "ENSMUSE00001245962.2"; gene_type "protein_coding"; gene_name "Map2"; transcript_type "protein_coding"; transcript_name "Map2-205"; protein_id "ENSMUSP00000109648.2"; transcript_support_level "1"; mgi_id "MGI:97175"; tag "alternative_5_UTR"; ccdsid "CCDS35602.1"; havana_gene "OTTMUSG00000016448.1"; havana_transcript "OTTMUST00000039624.1";
chr1	HAVANA	CDS	66477951	66478163	.	+	.	gene_id "ENSMUSG00000015222.19"; transcript_id "ENSMUST00000114015.8"; exon_number "29"; exon_id "1868";
chr1	HAVANA	exon	66477951	66481742	.	+	.	gene_id "ENSMUSG00000015222.19"; transcript_id "ENSMUST00000114015.8"; exon_number "30"; exon_id "ENSMUSE00000697771.2"; gene_type "protein_coding"; gene_name "Map2"; transcript_type "protein_coding"; transcript_name "Map2-205"; protein_id "ENSMUSP00000109648.2"; transcript_support_level "1"; mgi_id "MGI:97175"; tag "alternative_5_UTR"; ccdsid "CCDS35602.1"; havana_gene "OTTMUSG00000016448.1"; havana_transcript "OTTMUST00000039624.1";
chr1	HAVANA	stop_codon	66478164	66478166	.	+	.	gene_id "ENSMUSG00000015222.19"; transcript_id "ENSMUST00000114015.8"; exon_number "31"; exon_id "1869";
chr1	HAVANA	UTR	66478164	66481742	.	+	.	gene_id "ENSMUSG00000015222.19"; transcript_id "ENSMUST00000114015.8"; exon_number "32"; exon_id "1870";
chr1	HAVANA	transcript	66360995	66443290	.	+	.	gene_id "ENSMUSG00000015222.19"; transcript_id "ENSMUST00000128673.8"; exons "6"; gene_type "protein_coding"; gene_name "Map2"; transcript_type "retained_intron"; transcript_name "Map2-212"; transcript_support_level "1"; mgi_id "MGI:97175"; havana_gene "OTTMUSG00000016448.1"; havana_transcript "OTTMUST00000039625.1";
chr1	HAVANA	exon	66360995	66361301	.	+	.	gene_id "ENSMUSG00000015222.19"; transcript_id "ENSMUST00000128673.8"; exon_number "1"; exon_id "ENSMUSE00000763419.2"; gene_type "protein_coding"; gene_name "Map2"; transcript_type "retained_intron"; transcript_name "Map2-212"; transcript_support_level "1"; mgi_id "MGI:97175"; havana_gene "OTTMUSG00000016448.1"; havana_transcript "OTTMUST00000039625.1";
chr1	HAVANA	exon	66361563	66361627	.	+	.	gene_id "ENSMUSG00000015222.19"; transcript_id "ENSMUST00000128673.8"; exon_number "2"; exon_id "ENSMUSE00000443541.2"; gene_type "protein_coding"; gene_name "Map2"; transcript_type "retained_intron"; transcript_name "Map2-212"; transcript_support_level "1"; mgi_id "MGI:97175"; havana_gene "OTTMUSG00000016448.1"; havana_transcript "OTTMUST00000039625.1";
chr1	HAVANA	exon	66401362	66401439	.	+	.	gene_id "ENSMUSG00000015222.19"; transcript_id "ENSMUST00000128673.8"; exon_number "3"; exon_id "ENSMUSE00000443527.2"; gene_type "protein_coding"; gene_name "Map2"; transcript_type "retained_intron"; transcript_name "Map2-212"; transcript_support_level "1"; mgi_id "MGI:97175"; havana_gene "OTTMUSG00000016448.1"; havana_transcript "OTTMUST00000039625.1";
chr1	HAVANA	exon	66419648	66419932	.	+	.	gene_id "ENSMUSG00000015222.19"; transcript_id "ENSMUST00000128673.8"; exon_number "4"; exon_id "ENSMUSE00001228536.2"; gene_type "protein_coding"; gene_name "Map2"; transcript_type "retained_intron"; transcript_name "Map2-212"; transcript_support_level "1"; mgi_id "MGI:97175"; havana_gene "OTTMUSG00000016448.1"; havana_transcript "OTTMUST00000039625.1";
chr1	HAVANA	exon	66438548	66438661	.	+	.	gene_id "ENSMUSG00000015222.19"; transcript_id "ENSMUST00000128673.8"; exon_number "5"; exon_id "ENSMUSE00001300268.2"; gene_type "protein_coding"; gene_name "Map2"; transcript_type "retained_intron"; transcript_name "Map2-212"; transcript_support_level "1"; mgi_id "MGI:97175"; havana_gene "OTTMUSG00000016448.1"; havana_transcript "OTTMUST00000039625.1";
chr1	HAVANA	exon	66440603	66443290	.	+	.	gene_id "ENSMUSG00000015222.19"; transcript_id "ENSMUST00000128673.8"; exon_number "6"; exon_id "ENSMUSE00000759628.2"; gene_type "protein_coding"; gene_name "Map2"; transcript_type "retained_intron"; transcript_name "Map2-212"; transcript_support_level "1"; mgi_id "MGI:97175"; havana_gene "OTTMUSG00000016448.1"; havana_transcript "OTTMUST00000039625.1";
chr1	IsoQuant	gene	66231832	66237701	.	+	.	gene_id "novel_gene_chr1_4010"; transcripts "1";
chr1	IsoQuant	transcript	66231832	66237701	.	+	.	gene_id "novel_gene_chr1_4010"; transcript_id "transcript4009.chr1.nnic"; exons "1";
chr1	IsoQuant	exon	66231832	66237701	.	+	.	gene_id "novel_gene_chr1_4010"; transcript_id "transcript4009.chr1.nnic"; exon_number "1"; exon_id "1871";
chr1	IsoQuant	gene	66243006	66246628	.	-	.	gene_id "novel_gene_chr1_4008"; transcripts "1";
chr1	IsoQuant	transcript	66243006	66246628	.	-	.	gene_id "novel_gene_chr1_4008"; transcript_id "transcript4007.chr1.nnic"; exons "2";
chr1	IsoQuant	exon	66243497	66246628	.	-	.	gene_id "novel_gene_chr1_4008"; transcript_id "transcript4007.chr1.nnic"; exon_number "1"; exon_id "1872";
chr1	IsoQuant	exon	66243006	66243065	.	-	.	gene_id "novel_gene_chr1_4008"; transcript_id "transcript4007.chr1.nnic"; exon_number "2"; exon_id "1873";
chr1	IsoQuant	gene	66250653	66255413	.	+	.	gene_id "novel_gene_chr1_4012"; transcripts "1";
chr1	IsoQuant	transcript	66250653	66255413	.	+	.	gene_id "novel_gene_chr1_4012"; transcript_id "transcript4011.chr1.nnic"; exons "1";
chr1	IsoQuant	exon	66250653	66255413	.	+	.	gene_id "novel_gene_chr1_4012"; transcript_id "transcript4011.chr1.nnic"; exon_number "1"; exon_id "1874";
chr1	IsoQuant	gene	66319139	66320408	.	-	.	gene_id "novel_gene_chr1_4048"; transcripts "1";
chr1	IsoQuant	transcript	66319139	66320408	.	-	.	gene_id "novel_gene_chr1_4048"; transcript_id "transcript4047.chr1.nnic"; exons "1";
chr1	IsoQuant	exon	66319139	66320408	.	-	.	gene_id "novel_gene_chr1_4048"; transcript_id "transcript4047.chr1.nnic"; exon_number "1"; exon_id "1875";
chr1	IsoQuant	gene	66332080	66335967	.	+	.	gene_id "novel_gene_chr1_4018"; transcripts "2";
chr1	IsoQuant	transcript	66332080	66334405	.	+	.	gene_id "novel_gene_chr1_4018"; transcript_id "transcript4015.chr1.nnic"; exons "1";
chr1	IsoQuant	exon	66332080	66334405	.	+	.	gene_id "novel_gene_chr1_4018"; transcript_id "transcript4015.chr1.nnic"; exon_number "1"; exon_id "1876";
chr1	IsoQuant	transcript	66333242	66335967	.	+	.	gene_id "novel_gene_chr1_4018"; transcript_id "transcript4017.chr1.nnic"; exons "1";
chr1	IsoQuant	exon	66333242	66335967	.	+	.	gene_id "novel_gene_chr1_4018"; transcript_id "transcript4017.chr1.nnic"; exon_number "1"; exon_id "1877";
chr1	IsoQuant	gene	66346876	66350862	.	+	.	gene_id "novel_gene_chr1_4022"; transcripts "1";
chr1	IsoQuant	transcript	66346876	66350862	.	+	.	gene_id "novel_gene_chr1_4022"; transcript_id "transcript4021.chr1.nnic"; exons "1";
chr1	IsoQuant	exon	66346876	66350862	.	+	.	gene_id "novel_gene_chr1_4022"; transcript_id "transcript4021.chr1.nnic"; exon_number "1"; exon_id "1878";
chr1	IsoQuant	gene	66365680	66367623	.	+	.	gene_id "novel_gene_chr1_4026"; transcripts "1";
chr1	IsoQuant	transcript	66365680	66367623	.	+	.	gene_id "novel_gene_chr1_4026"; transcript_id "transcript4025.chr1.nnic"; exons "1";
chr1	IsoQuant	exon	66365680	66367623	.	+	.	gene_id "novel_gene_chr1_4026"; transcript_id "transcript4025.chr1.nnic"; exon_number "1"; exon_id "1879";
chr1	IsoQuant	gene	66384285	66394194	.	+	.	gene_id "novel_gene_chr1_4030"; transcripts "2";
chr1	IsoQuant	transcript	66384285	66390393	.	+	.	gene_id "novel_gene_chr1_4030"; transcript_id "transcript4027.chr1.nnic"; exons "1";
chr1	IsoQuant	exon	66384285	66390393	.	+	.	gene_id "novel_gene_chr1_4030"; transcript_id "transcript4027.chr1.nnic"; exon_number "1"; exon_id "1880";
chr1	IsoQuant	transcript	66386918	66394194	.	+	.	gene_id "novel_gene_chr1_4030"; transcript_id "transcript4029.chr1.nnic"; exons "1";
chr1	IsoQuant	exon	66386918	66394194	.	+	.	gene_id "novel_gene_chr1_4030"; transcript_id "transcript4029.chr1.nnic"; exon_number "1"; exon_id "1881";
chr1	IsoQuant	gene	66392683	66399759	.	+	.	gene_id "novel_gene_chr1_4014"; transcripts "1";
chr1	IsoQuant	transcript	66392683	66399759	.	+	.	gene_id "novel_gene_chr1_4014"; transcript_id "transcript4013.chr1.nnic"; exons "1";
chr1	IsoQuant	exon	66392683	66399759	.	+	.	gene_id "novel_gene_chr1_4014"; transcript_id "transcript4013.chr1.nnic"; exon_number "1"; exon_id "1882";
chr1	IsoQuant	gene	66399660	66405309	.	+	.	gene_id "novel_gene_chr1_4036"; transcripts "1";
chr1	IsoQuant	transcript	66399660	66405309	.	+	.	gene_id "novel_gene_chr1_4036"; transcript_id "transcript4035.chr1.nnic"; exons "1";
chr1	IsoQuant	exon	66399660	66405309	.	+	.	gene_id "novel_gene_chr1_4036"; transcript_id "transcript4035.chr1.nnic"; exon_number "1"; exon_id "1883";
chr1	IsoQuant	gene	66413820	66416666	.	+	.	gene_id "novel_gene_chr1_4040"; transcripts "1";
chr1	IsoQuant	transcript	66413820	66416666	.	+	.	gene_id "novel_gene_chr1_4040"; transcript_id "transcript4039.chr1.nnic"; exons "1";
chr1	IsoQuant	exon	66413820	66416666	.	+	.	gene_id "novel_gene_chr1_4040"; transcript_id "transcript4039.chr1.nnic"; exon_number "1"; exon_id "1884";
chr1	IsoQuant	gene	66432675	66434098	.	+	.	gene_id "novel_gene_chr1_4042"; transcripts "1";
chr1	IsoQuant	transcript	66432675	66434098	.	+	.	gene_id "novel_gene_chr1_4042"; transcript_id "transcript4041.chr1.nnic"; exons "1";
chr1	IsoQuant	exon	66432675	66434098	.	+	.	gene_id "novel_gene_chr1_4042"; transcript_id "transcript4041.chr1.nnic"; exon_number "1"; exon_id "1885";
chr1	IsoQuant	gene	66443909	66447437	.	+	.	gene_id "novel_gene_chr1_4020"; transcripts "1";
chr1	IsoQuant	transcript	66443909	66447437	.	+	.	gene_id "novel_gene_chr1_4020"; transcript_id "transcript4019.chr1.nnic"; exons "1";
chr1	IsoQuant	exon	66443909	66447437	.	+	.	gene_id "novel_gene_chr1_4020"; transcript_id "transcript4019.chr1.nnic"; exon_number "1"; exon_id "1886";
chr1	IsoQuant	gene	66447143	66448494	.	+	.	gene_id "novel_gene_chr1_4038"; transcripts "1";
chr1	IsoQuant	transcript	66447143	66448494	.	+	.	gene_id "novel_gene_chr1_4038"; transcript_id "transcript4037.chr1.nnic"; exons "1";
chr1	IsoQuant	exon	66447143	66448494	.	+	.	gene_id "novel_gene_chr1_4038"; transcript_id "transcript4037.chr1.nnic"; exon_number "1"; exon_id "1887";
chr1	IsoQuant	gene	66448211	66450251	.	-	.	gene_id "novel_gene_chr1_4046"; transcripts "1";
chr1	IsoQuant	transcript	66448211	66450251	.	-	.	gene_id "novel_gene_chr1_4046"; transcript_id "transcript4045.chr1.nnic"; exons "1";
chr1	IsoQuant	exon	66448211	66450251	.	-	.	gene_id "novel_gene_chr1_4046"; transcript_id "transcript4045.chr1.nnic"; exon_number "1"; exon_id "1888";
chr1	IsoQuant	gene	66472335	66474625	.	+	.	gene_id "novel_gene_chr1_4044"; transcripts "1";
chr1	IsoQuant	transcript	66472335	66474625	.	+	.	gene_id "novel_gene_chr1_4044"; transcript_id "transcript4043.chr1.nnic"; exons "1";
chr1	IsoQuant	exon	66472335	66474625	.	+	.	gene_id "novel_gene_chr1_4044"; transcript_id "transcript4043.chr1.nnic"; exon_number "1"; exon_id "1889";
chr1	HAVANA	gene	66739990	66758964	.	+	.	gene_id "ENSMUSG00000026005.16"; transcripts "3"; gene_type "protein_coding"; gene_name "Rpe"; mgi_id "MGI:1913896"; havana_gene "OTTMUSG00000021851.1";
chr1	HAVANA	transcript	66739990	66758964	.	+	.	gene_id "ENSMUSG00000026005.16"; transcript_id "ENSMUST00000027157.10"; exons "6"; gene_type "protein_coding"; gene_name "Rpe"; transcript_type "protein_coding"; transcript_name "Rpe-201"; protein_id "ENSMUSP00000027157.4"; transcript_support_level "1"; mgi_id "MGI:1913896"; tag "basic"; ccdsid "CCDS15022.1"; havana_gene "OTTMUSG00000021851.1"; havana_transcript "OTTMUST00000051848.1";
chr1	HAVANA	UTR	66739990	66740065	.	+	.	gene_id "ENSMUSG00000026005.16"; transcript_id "ENSMUST00000027157.10"; exon_number "1"; exon_id "1890";
chr1	HAVANA	exon	66739990	66740187	.	+	.	gene_id "ENSMUSG00000026005.16"; transcript_id "ENSMUST00000027157.10"; exon_number "2"; exon_id "ENSMUSE00001133655.2"; gene_type "protein_coding"; gene_name "Rpe"; transcript_type "protein_coding"; transcript_name "Rpe-201"; protein_id "ENSMUSP00000027157.4"; transcript_support_level "1"; mgi_id "MGI:1913896"; tag "basic"; ccdsid "CCDS15022.1"; havana_gene "OTTMUSG00000021851.1"; havana_transcript "OTTMUST00000051848.1";
chr1	HAVANA	start_codon	66740066	66740068	.	+	.	gene_id "ENSMUSG00000026005.16"; transcript_id "ENSMUST00000027157.10"; exon_number "3"; exon_id "1891";
chr1	HAVANA	CDS	66740066	66740187	.	+	.	gene_id "ENSMUSG00000026005.16"; transcript_id "ENSMUST00000027157.10"; exon_number "4"; exon_id "1892";
chr1	HAVANA	CDS	66745605	66745684	.	+	.	gene_id "ENSMUSG00000026005.16"; transcript_id "ENSMUST00000027157.10"; exon_number "5"; exon_id "ENSMUSE00001272055.2"; gene_type "protein_coding"; gene_name "Rpe"; transcript_type "protein_coding"; transcript_name "Rpe-201"; protein_id "ENSMUSP00000027157.4"; transcript_support_level "1"; mgi_id "MGI:1913896"; tag "basic"; ccdsid "CCDS15022.1"; havana_gene "OTTMUSG00000021851.1"; havana_transcript "OTTMUST00000051848.1";
chr1	HAVANA	exon	66745605	66745684	.	+	.	gene_id "ENSMUSG00000026005.16"; transcript_id "ENSMUST00000027157.10"; exon_number "6"; exon_id "ENSMUSE00001272055.2"; gene_type "protein_coding"; gene_name "Rpe"; transcript_type "protein_coding"; transcript_name "Rpe-201"; protein_id "ENSMUSP00000027157.4"; transcript_support_level "1"; mgi_id "MGI:1913896"; tag "basic"; ccdsid "CCDS15022.1"; havana_gene "OTTMUSG00000021851.1"; havana_transcript "OTTMUST00000051848.1";
chr1	HAVANA	CDS	66753736	66753875	.	+	.	gene_id "ENSMUSG00000026005.16"; transcript_id "ENSMUST00000027157.10"; exon_number "7"; exon_id "ENSMUSE00001336034.2"; gene_type "protein_coding"; gene_name "Rpe"; transcript_type "protein_coding"; transcript_name "Rpe-201"; protein_id "ENSMUSP00000027157.4"; transcript_support_level "1"; mgi_id "MGI:1913896"; tag "basic"; ccdsid "CCDS15022.1"; havana_gene "OTTMUSG00000021851.1"; havana_transcript "OTTMUST00000051848.1";
chr1	HAVANA	exon	66753736	66753875	.	+	.	gene_id "ENSMUSG00000026005.16"; transcript_id "ENSMUST00000027157.10"; exon_number "8"; exon_id "ENSMUSE00001336034.2"; gene_type "protein_coding"; gene_name "Rpe"; transcript_type "protein_coding"; transcript_name "Rpe-201"; protein_id "ENSMUSP00000027157.4"; transcript_support_level "1"; mgi_id "MGI:1913896"; tag "basic"; ccdsid "CCDS15022.1"; havana_gene "OTTMUSG00000021851.1"; havana_transcript "OTTMUST00000051848.1";
chr1	HAVANA	CDS	66754272	66754406	.	+	.	gene_id "ENSMUSG00000026005.16"; transcript_id "ENSMUST00000027157.10"; exon_number "9"; exon_id "ENSMUSE00001268527.2"; gene_type "protein_coding"; gene_name "Rpe"; transcript_type "protein_coding"; transcript_name "Rpe-201"; protein_id "ENSMUSP00000027157.4"; transcript_support_level "1"; mgi_id "MGI:1913896"; tag "basic"; ccdsid "CCDS15022.1"; havana_gene "OTTMUSG00000021851.1"; havana_transcript "OTTMUST00000051848.1";
chr1	HAVANA	exon	66754272	66754406	.	+	.	gene_id "ENSMUSG00000026005.16"; transcript_id "ENSMUST00000027157.10"; exon_number "10"; exon_id "ENSMUSE00001268527.2"; gene_type "protein_coding"; gene_name "Rpe"; transcript_type "protein_coding"; transcript_name "Rpe-201"; protein_id "ENSMUSP00000027157.4"; transcript_support_level "1"; mgi_id "MGI:1913896"; tag "basic"; ccdsid "CCDS15022.1"; havana_gene "OTTMUSG00000021851.1"; havana_transcript "OTTMUST00000051848.1";
chr1	HAVANA	CDS	66755118	66755204	.	+	.	gene_id "ENSMUSG00000026005.16"; transcript_id "ENSMUST00000027157.10"; exon_number "11"; exon_id "ENSMUSE00001277662.2"; gene_type "protein_coding"; gene_name "Rpe"; transcript_type "protein_coding"; transcript_name "Rpe-201"; protein_id "ENSMUSP00000027157.4"; transcript_support_level "1"; mgi_id "MGI:1913896"; tag "basic"; ccdsid "CCDS15022.1"; havana_gene "OTTMUSG00000021851.1"; havana_transcript "OTTMUST00000051848.1";
chr1	HAVANA	exon	66755118	66755204	.	+	.	gene_id "ENSMUSG00000026005.16"; transcript_id "ENSMUST00000027157.10"; exon_number "12"; exon_id "ENSMUSE00001277662.2"; gene_type "protein_coding"; gene_name "Rpe"; transcript_type "protein_coding"; transcript_name "Rpe-201"; protein_id "ENSMUSP00000027157.4"; transcript_support_level "1"; mgi_id "MGI:1913896"; tag "basic"; ccdsid "CCDS15022.1"; havana_gene "OTTMUSG00000021851.1"; havana_transcript "OTTMUST00000051848.1";
chr1	HAVANA	CDS	66756913	66757032	.	+	.	gene_id "ENSMUSG00000026005.16"; transcript_id "ENSMUST00000027157.10"; exon_number "13"; exon_id "1893";
chr1	HAVANA	exon	66756913	66758964	.	+	.	gene_id "ENSMUSG00000026005.16"; transcript_id "ENSMUST00000027157.10"; exon_number "14"; exon_id "ENSMUSE00001208242.2"; gene_type "protein_coding"; gene_name "Rpe"; transcript_type "protein_coding"; transcript_name "Rpe-201"; protein_id "ENSMUSP00000027157.4"; transcript_support_level "1"; mgi_id "MGI:1913896"; tag "basic"; ccdsid "CCDS15022.1"; havana_gene "OTTMUSG00000021851.1"; havana_transcript "OTTMUST00000051848.1";
chr1	HAVANA	stop_codon	66757033	66757035	.	+	.	gene_id "ENSMUSG00000026005.16"; transcript_id "ENSMUST00000027157.10"; exon_number "15"; exon_id "1894";
chr1	HAVANA	UTR	66757033	66758964	.	+	.	gene_id "ENSMUSG00000026005.16"; transcript_id "ENSMUST00000027157.10"; exon_number "16"; exon_id "1895";
chr1	IsoQuant	transcript	66740027	66757578	.	+	.	gene_id "ENSMUSG00000026005.16"; transcript_id "transcript4081.chr1.nnic"; exons "6";
chr1	IsoQuant	exon	66740027	66740576	.	+	.	gene_id "ENSMUSG00000026005.16"; transcript_id "transcript4081.chr1.nnic"; exon_number "1"; exon_id "1896";
chr1	IsoQuant	exon	66745605	66745684	.	+	.	gene_id "ENSMUSG00000026005.16"; transcript_id "transcript4081.chr1.nnic"; exon_number "2"; exon_id "ENSMUSE00001272055.2";
chr1	IsoQuant	exon	66753736	66753875	.	+	.	gene_id "ENSMUSG00000026005.16"; transcript_id "transcript4081.chr1.nnic"; exon_number "3"; exon_id "ENSMUSE00001336034.2";
chr1	IsoQuant	exon	66754272	66754406	.	+	.	gene_id "ENSMUSG00000026005.16"; transcript_id "transcript4081.chr1.nnic"; exon_number "4"; exon_id "ENSMUSE00001268527.2";
chr1	IsoQuant	exon	66755118	66755204	.	+	.	gene_id "ENSMUSG00000026005.16"; transcript_id "transcript4081.chr1.nnic"; exon_number "5"; exon_id "ENSMUSE00001277662.2";
chr1	IsoQuant	exon	66756913	66757578	.	+	.	gene_id "ENSMUSG00000026005.16"; transcript_id "transcript4081.chr1.nnic"; exon_number "6"; exon_id "1897";
chr1	IsoQuant	transcript	66739995	66752113	.	+	.	gene_id "ENSMUSG00000026005.16"; transcript_id "transcript4093.chr1.nic"; exons "2";
chr1	IsoQuant	exon	66739995	66740187	.	+	.	gene_id "ENSMUSG00000026005.16"; transcript_id "transcript4093.chr1.nic"; exon_number "1"; exon_id "1898";
chr1	IsoQuant	exon	66745605	66752113	.	+	.	gene_id "ENSMUSG00000026005.16"; transcript_id "transcript4093.chr1.nic"; exon_number "2"; exon_id "1899";
chr1	HAVANA	gene	66758407	66856773	.	-	.	gene_id "ENSMUSG00000026004.16"; transcripts "9"; gene_type "protein_coding"; gene_name "Kansl1l"; mgi_id "MGI:1915941"; tag "overlapping_locus"; havana_gene "OTTMUSG00000025009.1";
chr1	IsoQuant	transcript	66758407	66856773	.	-	.	gene_id "ENSMUSG00000026004.16"; transcript_id "transcript4053.chr1.nic"; exons "15";
chr1	IsoQuant	exon	66856533	66856773	.	-	.	gene_id "ENSMUSG00000026004.16"; transcript_id "transcript4053.chr1.nic"; exon_number "1"; exon_id "1900";
chr1	IsoQuant	exon	66840208	66841327	.	-	.	gene_id "ENSMUSG00000026004.16"; transcript_id "transcript4053.chr1.nic"; exon_number "2"; exon_id "ENSMUSE00001267248.2";
chr1	IsoQuant	exon	66817126	66817267	.	-	.	gene_id "ENSMUSG00000026004.16"; transcript_id "transcript4053.chr1.nic"; exon_number "3"; exon_id "ENSMUSE00000629754.2";
chr1	IsoQuant	exon	66812581	66812673	.	-	.	gene_id "ENSMUSG00000026004.16"; transcript_id "transcript4053.chr1.nic"; exon_number "4"; exon_id "ENSMUSE00000834101.2";
chr1	IsoQuant	exon	66812065	66812186	.	-	.	gene_id "ENSMUSG00000026004.16"; transcript_id "transcript4053.chr1.nic"; exon_number "5"; exon_id "ENSMUSE00000154822.2";
chr1	IsoQuant	exon	66801207	66801411	.	-	.	gene_id "ENSMUSG00000026004.16"; transcript_id "transcript4053.chr1.nic"; exon_number "6"; exon_id "ENSMUSE00000154826.2";
chr1	IsoQuant	exon	66777210	66777372	.	-	.	gene_id "ENSMUSG00000026004.16"; transcript_id "transcript4053.chr1.nic"; exon_number "7"; exon_id "ENSMUSE00000154824.2";
chr1	IsoQuant	exon	66774796	66774903	.	-	.	gene_id "ENSMUSG00000026004.16"; transcript_id "transcript4053.chr1.nic"; exon_number "8"; exon_id "ENSMUSE00000154825.3";
chr1	IsoQuant	exon	66767603	66767734	.	-	.	gene_id "ENSMUSG00000026004.16"; transcript_id "transcript4053.chr1.nic"; exon_number "9"; exon_id "ENSMUSE00000347406.2";
chr1	IsoQuant	exon	66765846	66765967	.	-	.	gene_id "ENSMUSG00000026004.16"; transcript_id "transcript4053.chr1.nic"; exon_number "10"; exon_id "ENSMUSE00000398346.2";
chr1	IsoQuant	exon	66765033	66765157	.	-	.	gene_id "ENSMUSG00000026004.16"; transcript_id "transcript4053.chr1.nic"; exon_number "11"; exon_id "ENSMUSE00000256067.2";
chr1	IsoQuant	exon	66763717	66763771	.	-	.	gene_id "ENSMUSG00000026004.16"; transcript_id "transcript4053.chr1.nic"; exon_number "12"; exon_id "ENSMUSE00000256058.2";
chr1	IsoQuant	exon	66762422	66762534	.	-	.	gene_id "ENSMUSG00000026004.16"; transcript_id "transcript4053.chr1.nic"; exon_number "13"; exon_id "ENSMUSE00000256050.4";
chr1	IsoQuant	exon	66760964	66761132	.	-	.	gene_id "ENSMUSG00000026004.16"; transcript_id "transcript4053.chr1.nic"; exon_number "14"; exon_id "ENSMUSE00000544910.4";
chr1	IsoQuant	exon	66758407	66760165	.	-	.	gene_id "ENSMUSG00000026004.16"; transcript_id "transcript4053.chr1.nic"; exon_number "15"; exon_id "ENSMUSE00000811351.2";
chr1	IsoQuant	transcript	66758522	66856773	.	-	.	gene_id "ENSMUSG00000026004.16"; transcript_id "transcript4057.chr1.nic"; exons "15";
chr1	IsoQuant	exon	66856533	66856773	.	-	.	gene_id "ENSMUSG00000026004.16"; transcript_id "transcript4057.chr1.nic"; exon_number "1"; exon_id "chr1.1900";
chr1	IsoQuant	exon	66840208	66841327	.	-	.	gene_id "ENSMUSG00000026004.16"; transcript_id "transcript4057.chr1.nic"; exon_number "2"; exon_id "ENSMUSE00001267248.2";
chr1	IsoQuant	exon	66817126	66817267	.	-	.	gene_id "ENSMUSG00000026004.16"; transcript_id "transcript4057.chr1.nic"; exon_number "3"; exon_id "ENSMUSE00000629754.2";
chr1	IsoQuant	exon	66812581	66812778	.	-	.	gene_id "ENSMUSG00000026004.16"; transcript_id "transcript4057.chr1.nic"; exon_number "4"; exon_id "ENSMUSE00000629753.2";
chr1	IsoQuant	exon	66812065	66812186	.	-	.	gene_id "ENSMUSG00000026004.16"; transcript_id "transcript4057.chr1.nic"; exon_number "5"; exon_id "ENSMUSE00000154822.2";
chr1	IsoQuant	exon	66801207	66801411	.	-	.	gene_id "ENSMUSG00000026004.16"; transcript_id "transcript4057.chr1.nic"; exon_number "6"; exon_id "ENSMUSE00000154826.2";
chr1	IsoQuant	exon	66777210	66777372	.	-	.	gene_id "ENSMUSG00000026004.16"; transcript_id "transcript4057.chr1.nic"; exon_number "7"; exon_id "ENSMUSE00000154824.2";
chr1	IsoQuant	exon	66774796	66774903	.	-	.	gene_id "ENSMUSG00000026004.16"; transcript_id "transcript4057.chr1.nic"; exon_number "8"; exon_id "ENSMUSE00000154825.3";
chr1	IsoQuant	exon	66767603	66767734	.	-	.	gene_id "ENSMUSG00000026004.16"; transcript_id "transcript4057.chr1.nic"; exon_number "9"; exon_id "ENSMUSE00000347406.2";
chr1	IsoQuant	exon	66765846	66765967	.	-	.	gene_id "ENSMUSG00000026004.16"; transcript_id "transcript4057.chr1.nic"; exon_number "10"; exon_id "ENSMUSE00000398346.2";
chr1	IsoQuant	exon	66765033	66765157	.	-	.	gene_id "ENSMUSG00000026004.16"; transcript_id "transcript4057.chr1.nic"; exon_number "11"; exon_id "ENSMUSE00000256067.2";
chr1	IsoQuant	exon	66763717	66763771	.	-	.	gene_id "ENSMUSG00000026004.16"; transcript_id "transcript4057.chr1.nic"; exon_number "12"; exon_id "ENSMUSE00000256058.2";
chr1	IsoQuant	exon	66762422	66762534	.	-	.	gene_id "ENSMUSG00000026004.16"; transcript_id "transcript4057.chr1.nic"; exon_number "13"; exon_id "ENSMUSE00000256050.4";
chr1	IsoQuant	exon	66760964	66761132	.	-	.	gene_id "ENSMUSG00000026004.16"; transcript_id "transcript4057.chr1.nic"; exon_number "14"; exon_id "ENSMUSE00000544910.4";
chr1	IsoQuant	exon	66758522	66760165	.	-	.	gene_id "ENSMUSG00000026004.16"; transcript_id "transcript4057.chr1.nic"; exon_number "15"; exon_id "ENSMUSE00000629752.2";
chr1	IsoQuant	transcript	66758407	66856773	.	-	.	gene_id "ENSMUSG00000026004.16"; transcript_id "transcript4059.chr1.nic"; exons "14";
chr1	IsoQuant	exon	66856533	66856773	.	-	.	gene_id "ENSMUSG00000026004.16"; transcript_id "transcript4059.chr1.nic"; exon_number "1"; exon_id "chr1.1900";
chr1	IsoQuant	exon	66840208	66841327	.	-	.	gene_id "ENSMUSG00000026004.16"; transcript_id "transcript4059.chr1.nic"; exon_number "2"; exon_id "ENSMUSE00001267248.2";
chr1	IsoQuant	exon	66817126	66817267	.	-	.	gene_id "ENSMUSG00000026004.16"; transcript_id "transcript4059.chr1.nic"; exon_number "3"; exon_id "ENSMUSE00000629754.2";
chr1	IsoQuant	exon	66812581	66812673	.	-	.	gene_id "ENSMUSG00000026004.16"; transcript_id "transcript4059.chr1.nic"; exon_number "4"; exon_id "ENSMUSE00000834101.2";
chr1	IsoQuant	exon	66812065	66812186	.	-	.	gene_id "ENSMUSG00000026004.16"; transcript_id "transcript4059.chr1.nic"; exon_number "5"; exon_id "ENSMUSE00000154822.2";
chr1	IsoQuant	exon	66801207	66801411	.	-	.	gene_id "ENSMUSG00000026004.16"; transcript_id "transcript4059.chr1.nic"; exon_number "6"; exon_id "ENSMUSE00000154826.2";
chr1	IsoQuant	exon	66777210	66777372	.	-	.	gene_id "ENSMUSG00000026004.16"; transcript_id "transcript4059.chr1.nic"; exon_number "7"; exon_id "ENSMUSE00000154824.2";
chr1	IsoQuant	exon	66774796	66774903	.	-	.	gene_id "ENSMUSG00000026004.16"; transcript_id "transcript4059.chr1.nic"; exon_number "8"; exon_id "ENSMUSE00000154825.3";
chr1	IsoQuant	exon	66765846	66765967	.	-	.	gene_id "ENSMUSG00000026004.16"; transcript_id "transcript4059.chr1.nic"; exon_number "9"; exon_id "ENSMUSE00000398346.2";
chr1	IsoQuant	exon	66765033	66765157	.	-	.	gene_id "ENSMUSG00000026004.16"; transcript_id "transcript4059.chr1.nic"; exon_number "10"; exon_id "ENSMUSE00000256067.2";
chr1	IsoQuant	exon	66763717	66763771	.	-	.	gene_id "ENSMUSG00000026004.16"; transcript_id "transcript4059.chr1.nic"; exon_number "11"; exon_id "ENSMUSE00000256058.2";
chr1	IsoQuant	exon	66762422	66762534	.	-	.	gene_id "ENSMUSG00000026004.16"; transcript_id "transcript4059.chr1.nic"; exon_number "12"; exon_id "ENSMUSE00000256050.4";
chr1	IsoQuant	exon	66760964	66761132	.	-	.	gene_id "ENSMUSG00000026004.16"; transcript_id "transcript4059.chr1.nic"; exon_number "13"; exon_id "ENSMUSE00000544910.4";
chr1	IsoQuant	exon	66758407	66760165	.	-	.	gene_id "ENSMUSG00000026004.16"; transcript_id "transcript4059.chr1.nic"; exon_number "14"; exon_id "ENSMUSE00000811351.2";
chr1	IsoQuant	transcript	66774529	66856773	.	-	.	gene_id "ENSMUSG00000026004.16"; transcript_id "transcript4068.chr1.nic"; exons "8";
chr1	IsoQuant	exon	66856533	66856773	.	-	.	gene_id "ENSMUSG00000026004.16"; transcript_id "transcript4068.chr1.nic"; exon_number "1"; exon_id "chr1.1900";
chr1	IsoQuant	exon	66840208	66841327	.	-	.	gene_id "ENSMUSG00000026004.16"; transcript_id "transcript4068.chr1.nic"; exon_number "2"; exon_id "ENSMUSE00001267248.2";
chr1	IsoQuant	exon	66817126	66817267	.	-	.	gene_id "ENSMUSG00000026004.16"; transcript_id "transcript4068.chr1.nic"; exon_number "3"; exon_id "ENSMUSE00000629754.2";
chr1	IsoQuant	exon	66812581	66812673	.	-	.	gene_id "ENSMUSG00000026004.16"; transcript_id "transcript4068.chr1.nic"; exon_number "4"; exon_id "ENSMUSE00000834101.2";
chr1	IsoQuant	exon	66812065	66812186	.	-	.	gene_id "ENSMUSG00000026004.16"; transcript_id "transcript4068.chr1.nic"; exon_number "5"; exon_id "ENSMUSE00000154822.2";
chr1	IsoQuant	exon	66801207	66801411	.	-	.	gene_id "ENSMUSG00000026004.16"; transcript_id "transcript4068.chr1.nic"; exon_number "6"; exon_id "ENSMUSE00000154826.2";
chr1	IsoQuant	exon	66777210	66777372	.	-	.	gene_id "ENSMUSG00000026004.16"; transcript_id "transcript4068.chr1.nic"; exon_number "7"; exon_id "ENSMUSE00000154824.2";
chr1	IsoQuant	exon	66774529	66774903	.	-	.	gene_id "ENSMUSG00000026004.16"; transcript_id "transcript4068.chr1.nic"; exon_number "8"; exon_id "1901";
chr1	IsoQuant	transcript	66801047	66856773	.	-	.	gene_id "ENSMUSG00000026004.16"; transcript_id "transcript4085.chr1.nic"; exons "6";
chr1	IsoQuant	exon	66856533	66856773	.	-	.	gene_id "ENSMUSG00000026004.16"; transcript_id "transcript4085.chr1.nic"; exon_number "1"; exon_id "chr1.1900";
chr1	IsoQuant	exon	66840208	66841327	.	-	.	gene_id "ENSMUSG00000026004.16"; transcript_id "transcript4085.chr1.nic"; exon_number "2"; exon_id "ENSMUSE00001267248.2";
chr1	IsoQuant	exon	66817126	66817267	.	-	.	gene_id "ENSMUSG00000026004.16"; transcript_id "transcript4085.chr1.nic"; exon_number "3"; exon_id "ENSMUSE00000629754.2";
chr1	IsoQuant	exon	66812581	66812673	.	-	.	gene_id "ENSMUSG00000026004.16"; transcript_id "transcript4085.chr1.nic"; exon_number "4"; exon_id "ENSMUSE00000834101.2";
chr1	IsoQuant	exon	66812065	66812186	.	-	.	gene_id "ENSMUSG00000026004.16"; transcript_id "transcript4085.chr1.nic"; exon_number "5"; exon_id "ENSMUSE00000154822.2";
chr1	IsoQuant	exon	66801047	66801411	.	-	.	gene_id "ENSMUSG00000026004.16"; transcript_id "transcript4085.chr1.nic"; exon_number "6"; exon_id "1902";
chr1	IsoQuant	transcript	66801047	66856773	.	-	.	gene_id "ENSMUSG00000026004.16"; transcript_id "transcript4086.chr1.nic"; exons "6";
chr1	IsoQuant	exon	66856533	66856773	.	-	.	gene_id "ENSMUSG00000026004.16"; transcript_id "transcript4086.chr1.nic"; exon_number "1"; exon_id "chr1.1900";
chr1	IsoQuant	exon	66840208	66841327	.	-	.	gene_id "ENSMUSG00000026004.16"; transcript_id "transcript4086.chr1.nic"; exon_number "2"; exon_id "ENSMUSE00001267248.2";
chr1	IsoQuant	exon	66817126	66817267	.	-	.	gene_id "ENSMUSG00000026004.16"; transcript_id "transcript4086.chr1.nic"; exon_number "3"; exon_id "ENSMUSE00000629754.2";
chr1	IsoQuant	exon	66812581	66812778	.	-	.	gene_id "ENSMUSG00000026004.16"; transcript_id "transcript4086.chr1.nic"; exon_number "4"; exon_id "ENSMUSE00000629753.2";
chr1	IsoQuant	exon	66812065	66812186	.	-	.	gene_id "ENSMUSG00000026004.16"; transcript_id "transcript4086.chr1.nic"; exon_number "5"; exon_id "ENSMUSE00000154822.2";
chr1	IsoQuant	exon	66801047	66801411	.	-	.	gene_id "ENSMUSG00000026004.16"; transcript_id "transcript4086.chr1.nic"; exon_number "6"; exon_id "chr1.1902";
chr1	IsoQuant	transcript	66816157	66856773	.	-	.	gene_id "ENSMUSG00000026004.16"; transcript_id "transcript4092.chr1.nic"; exons "3";
chr1	IsoQuant	exon	66856533	66856773	.	-	.	gene_id "ENSMUSG00000026004.16"; transcript_id "transcript4092.chr1.nic"; exon_number "1"; exon_id "chr1.1900";
chr1	IsoQuant	exon	66840208	66841327	.	-	.	gene_id "ENSMUSG00000026004.16"; transcript_id "transcript4092.chr1.nic"; exon_number "2"; exon_id "ENSMUSE00001267248.2";
chr1	IsoQuant	exon	66816157	66817267	.	-	.	gene_id "ENSMUSG00000026004.16"; transcript_id "transcript4092.chr1.nic"; exon_number "3"; exon_id "ENSMUSE00000799507.2";
chr1	HAVANA	transcript	66758522	66856705	.	-	.	gene_id "ENSMUSG00000026004.16"; transcript_id "ENSMUST00000068168.10"; exons "14"; gene_type "protein_coding"; gene_name "Kansl1l"; transcript_type "protein_coding"; transcript_name "Kansl1l-201"; protein_id "ENSMUSP00000063843.4"; transcript_support_level "1"; mgi_id "MGI:1915941"; tag "basic"; ccdsid "CCDS35603.1"; havana_gene "OTTMUSG00000025009.1"; havana_transcript "OTTMUST00000061560.1";
chr1	HAVANA	exon	66856533	66856705	.	-	.	gene_id "ENSMUSG00000026004.16"; transcript_id "ENSMUST00000068168.10"; exon_number "1"; exon_id "ENSMUSE00000629755.2"; gene_type "protein_coding"; gene_name "Kansl1l"; transcript_type "protein_coding"; transcript_name "Kansl1l-201"; protein_id "ENSMUSP00000063843.4"; transcript_support_level "1"; mgi_id "MGI:1915941"; tag "basic"; ccdsid "CCDS35603.1"; havana_gene "OTTMUSG00000025009.1"; havana_transcript "OTTMUST00000061560.1";
chr1	HAVANA	UTR	66856533	66856705	.	-	.	gene_id "ENSMUSG00000026004.16"; transcript_id "ENSMUST00000068168.10"; exon_number "2"; exon_id "ENSMUSE00000629755.2"; gene_type "protein_coding"; gene_name "Kansl1l"; transcript_type "protein_coding"; transcript_name "Kansl1l-201"; protein_id "ENSMUSP00000063843.4"; transcript_support_level "1"; mgi_id "MGI:1915941"; tag "basic"; ccdsid "CCDS35603.1"; havana_gene "OTTMUSG00000025009.1"; havana_transcript "OTTMUST00000061560.1";
chr1	HAVANA	UTR	66841299	66841327	.	-	.	gene_id "ENSMUSG00000026004.16"; transcript_id "ENSMUST00000068168.10"; exon_number "3"; exon_id "1903";
chr1	HAVANA	start_codon	66841296	66841298	.	-	.	gene_id "ENSMUSG00000026004.16"; transcript_id "ENSMUST00000068168.10"; exon_number "4"; exon_id "1904";
chr1	HAVANA	exon	66840208	66841327	.	-	.	gene_id "ENSMUSG00000026004.16"; transcript_id "ENSMUST00000068168.10"; exon_number "5"; exon_id "ENSMUSE00001267248.2"; gene_type "protein_coding"; gene_name "Kansl1l"; transcript_type "protein_coding"; transcript_name "Kansl1l-201"; protein_id "ENSMUSP00000063843.4"; transcript_support_level "1"; mgi_id "MGI:1915941"; tag "basic"; ccdsid "CCDS35603.1"; havana_gene "OTTMUSG00000025009.1"; havana_transcript "OTTMUST00000061560.1";
chr1	HAVANA	CDS	66840208	66841298	.	-	.	gene_id "ENSMUSG00000026004.16"; transcript_id "ENSMUST00000068168.10"; exon_number "6"; exon_id "1905";
chr1	HAVANA	exon	66817126	66817267	.	-	.	gene_id "ENSMUSG00000026004.16"; transcript_id "ENSMUST00000068168.10"; exon_number "7"; exon_id "ENSMUSE00000629754.2"; gene_type "protein_coding"; gene_name "Kansl1l"; transcript_type "protein_coding"; transcript_name "Kansl1l-201"; protein_id "ENSMUSP00000063843.4"; transcript_support_level "1"; mgi_id "MGI:1915941"; tag "basic"; ccdsid "CCDS35603.1"; havana_gene "OTTMUSG00000025009.1"; havana_transcript "OTTMUST00000061560.1";
chr1	HAVANA	CDS	66817126	66817267	.	-	.	gene_id "ENSMUSG00000026004.16"; transcript_id "ENSMUST00000068168.10"; exon_number "8"; exon_id "ENSMUSE00000629754.2"; gene_type "protein_coding"; gene_name "Kansl1l"; transcript_type "protein_coding"; transcript_name "Kansl1l-201"; protein_id "ENSMUSP00000063843.4"; transcript_support_level "1"; mgi_id "MGI:1915941"; tag "basic"; ccdsid "CCDS35603.1"; havana_gene "OTTMUSG00000025009.1"; havana_transcript "OTTMUST00000061560.1";
chr1	HAVANA	exon	66812581	66812778	.	-	.	gene_id "ENSMUSG00000026004.16"; transcript_id "ENSMUST00000068168.10"; exon_number "9"; exon_id "ENSMUSE00000629753.2"; gene_type "protein_coding"; gene_name "Kansl1l"; transcript_type "protein_coding"; transcript_name "Kansl1l-201"; protein_id "ENSMUSP00000063843.4"; transcript_support_level "1"; mgi_id "MGI:1915941"; tag "basic"; ccdsid "CCDS35603.1"; havana_gene "OTTMUSG00000025009.1"; havana_transcript "OTTMUST00000061560.1";
chr1	HAVANA	CDS	66812581	66812778	.	-	.	gene_id "ENSMUSG00000026004.16"; transcript_id "ENSMUST00000068168.10"; exon_number "10"; exon_id "ENSMUSE00000629753.2"; gene_type "protein_coding"; gene_name "Kansl1l"; transcript_type "protein_coding"; transcript_name "Kansl1l-201"; protein_id "ENSMUSP00000063843.4"; transcript_support_level "1"; mgi_id "MGI:1915941"; tag "basic"; ccdsid "CCDS35603.1"; havana_gene "OTTMUSG00000025009.1"; havana_transcript "OTTMUST00000061560.1";
chr1	HAVANA	exon	66812065	66812186	.	-	.	gene_id "ENSMUSG00000026004.16"; transcript_id "ENSMUST00000068168.10"; exon_number "11"; exon_id "ENSMUSE00000154822.2"; gene_type "protein_coding"; gene_name "Kansl1l"; transcript_type "protein_coding"; transcript_name "Kansl1l-201"; protein_id "ENSMUSP00000063843.4"; transcript_support_level "1"; mgi_id "MGI:1915941"; tag "basic"; ccdsid "CCDS35603.1"; havana_gene "OTTMUSG00000025009.1"; havana_transcript "OTTMUST00000061560.1";
chr1	HAVANA	CDS	66812065	66812186	.	-	.	gene_id "ENSMUSG00000026004.16"; transcript_id "ENSMUST00000068168.10"; exon_number "12"; exon_id "ENSMUSE00000154822.2"; gene_type "protein_coding"; gene_name "Kansl1l"; transcript_type "protein_coding"; transcript_name "Kansl1l-201"; protein_id "ENSMUSP00000063843.4"; transcript_support_level "1"; mgi_id "MGI:1915941"; tag "basic"; ccdsid "CCDS35603.1"; havana_gene "OTTMUSG00000025009.1"; havana_transcript "OTTMUST00000061560.1";
chr1	HAVANA	exon	66801207	66801411	.	-	.	gene_id "ENSMUSG00000026004.16"; transcript_id "ENSMUST00000068168.10"; exon_number "13"; exon_id "ENSMUSE00000154826.2"; gene_type "protein_coding"; gene_name "Kansl1l"; transcript_type "protein_coding"; transcript_name "Kansl1l-201"; protein_id "ENSMUSP00000063843.4"; transcript_support_level "1"; mgi_id "MGI:1915941"; tag "basic"; ccdsid "CCDS35603.1"; havana_gene "OTTMUSG00000025009.1"; havana_transcript "OTTMUST00000061560.1";
chr1	HAVANA	CDS	66801207	66801411	.	-	.	gene_id "ENSMUSG00000026004.16"; transcript_id "ENSMUST00000068168.10"; exon_number "14"; exon_id "ENSMUSE00000154826.2"; gene_type "protein_coding"; gene_name "Kansl1l"; transcript_type "protein_coding"; transcript_name "Kansl1l-201"; protein_id "ENSMUSP00000063843.4"; transcript_support_level "1"; mgi_id "MGI:1915941"; tag "basic"; ccdsid "CCDS35603.1"; havana_gene "OTTMUSG00000025009.1"; havana_transcript "OTTMUST00000061560.1";
chr1	HAVANA	exon	66777210	66777372	.	-	.	gene_id "ENSMUSG00000026004.16"; transcript_id "ENSMUST00000068168.10"; exon_number "15"; exon_id "ENSMUSE00000154824.2"; gene_type "protein_coding"; gene_name "Kansl1l"; transcript_type "protein_coding"; transcript_name "Kansl1l-201"; protein_id "ENSMUSP00000063843.4"; transcript_support_level "1"; mgi_id "MGI:1915941"; tag "basic"; ccdsid "CCDS35603.1"; havana_gene "OTTMUSG00000025009.1"; havana_transcript "OTTMUST00000061560.1";
chr1	HAVANA	CDS	66777210	66777372	.	-	.	gene_id "ENSMUSG00000026004.16"; transcript_id "ENSMUST00000068168.10"; exon_number "16"; exon_id "ENSMUSE00000154824.2"; gene_type "protein_coding"; gene_name "Kansl1l"; transcript_type "protein_coding"; transcript_name "Kansl1l-201"; protein_id "ENSMUSP00000063843.4"; transcript_support_level "1"; mgi_id "MGI:1915941"; tag "basic"; ccdsid "CCDS35603.1"; havana_gene "OTTMUSG00000025009.1"; havana_transcript "OTTMUST00000061560.1";
chr1	HAVANA	exon	66774796	66774903	.	-	.	gene_id "ENSMUSG00000026004.16"; transcript_id "ENSMUST00000068168.10"; exon_number "17"; exon_id "ENSMUSE00000154825.3"; gene_type "protein_coding"; gene_name "Kansl1l"; transcript_type "protein_coding"; transcript_name "Kansl1l-201"; protein_id "ENSMUSP00000063843.4"; transcript_support_level "1"; mgi_id "MGI:1915941"; tag "basic"; ccdsid "CCDS35603.1"; havana_gene "OTTMUSG00000025009.1"; havana_transcript "OTTMUST00000061560.1";
chr1	HAVANA	CDS	66774796	66774903	.	-	.	gene_id "ENSMUSG00000026004.16"; transcript_id "ENSMUST00000068168.10"; exon_number "18"; exon_id "ENSMUSE00000154825.3"; gene_type "protein_coding"; gene_name "Kansl1l"; transcript_type "protein_coding"; transcript_name "Kansl1l-201"; protein_id "ENSMUSP00000063843.4"; transcript_support_level "1"; mgi_id "MGI:1915941"; tag "basic"; ccdsid "CCDS35603.1"; havana_gene "OTTMUSG00000025009.1"; havana_transcript "OTTMUST00000061560.1";
chr1	HAVANA	exon	66765846	66765967	.	-	.	gene_id "ENSMUSG00000026004.16"; transcript_id "ENSMUST00000068168.10"; exon_number "19"; exon_id "ENSMUSE00000398346.2"; gene_type "protein_coding"; gene_name "Kansl1l"; transcript_type "protein_coding"; transcript_name "Kansl1l-201"; protein_id "ENSMUSP00000063843.4"; transcript_support_level "1"; mgi_id "MGI:1915941"; tag "basic"; ccdsid "CCDS35603.1"; havana_gene "OTTMUSG00000025009.1"; havana_transcript "OTTMUST00000061560.1";
chr1	HAVANA	CDS	66765846	66765967	.	-	.	gene_id "ENSMUSG00000026004.16"; transcript_id "ENSMUST00000068168.10"; exon_number "20"; exon_id "ENSMUSE00000398346.2"; gene_type "protein_coding"; gene_name "Kansl1l"; transcript_type "protein_coding"; transcript_name "Kansl1l-201"; protein_id "ENSMUSP00000063843.4"; transcript_support_level "1"; mgi_id "MGI:1915941"; tag "basic"; ccdsid "CCDS35603.1"; havana_gene "OTTMUSG00000025009.1"; havana_transcript "OTTMUST00000061560.1";
chr1	HAVANA	exon	66765033	66765157	.	-	.	gene_id "ENSMUSG00000026004.16"; transcript_id "ENSMUST00000068168.10"; exon_number "21"; exon_id "ENSMUSE00000256067.2"; gene_type "protein_coding"; gene_name "Kansl1l"; transcript_type "protein_coding"; transcript_name "Kansl1l-201"; protein_id "ENSMUSP00000063843.4"; transcript_support_level "1"; mgi_id "MGI:1915941"; tag "basic"; ccdsid "CCDS35603.1"; havana_gene "OTTMUSG00000025009.1"; havana_transcript "OTTMUST00000061560.1";
chr1	HAVANA	CDS	66765033	66765157	.	-	.	gene_id "ENSMUSG00000026004.16"; transcript_id "ENSMUST00000068168.10"; exon_number "22"; exon_id "ENSMUSE00000256067.2"; gene_type "protein_coding"; gene_name "Kansl1l"; transcript_type "protein_coding"; transcript_name "Kansl1l-201"; protein_id "ENSMUSP00000063843.4"; transcript_support_level "1"; mgi_id "MGI:1915941"; tag "basic"; ccdsid "CCDS35603.1"; havana_gene "OTTMUSG00000025009.1"; havana_transcript "OTTMUST00000061560.1";
chr1	HAVANA	exon	66763717	66763771	.	-	.	gene_id "ENSMUSG00000026004.16"; transcript_id "ENSMUST00000068168.10"; exon_number "23"; exon_id "ENSMUSE00000256058.2"; gene_type "protein_coding"; gene_name "Kansl1l"; transcript_type "protein_coding"; transcript_name "Kansl1l-201"; protein_id "ENSMUSP00000063843.4"; transcript_support_level "1"; mgi_id "MGI:1915941"; tag "basic"; ccdsid "CCDS35603.1"; havana_gene "OTTMUSG00000025009.1"; havana_transcript "OTTMUST00000061560.1";
chr1	HAVANA	CDS	66763717	66763771	.	-	.	gene_id "ENSMUSG00000026004.16"; transcript_id "ENSMUST00000068168.10"; exon_number "24"; exon_id "ENSMUSE00000256058.2"; gene_type "protein_coding"; gene_name "Kansl1l"; transcript_type "protein_coding"; transcript_name "Kansl1l-201"; protein_id "ENSMUSP00000063843.4"; transcript_support_level "1"; mgi_id "MGI:1915941"; tag "basic"; ccdsid "CCDS35603.1"; havana_gene "OTTMUSG00000025009.1"; havana_transcript "OTTMUST00000061560.1";
chr1	HAVANA	exon	66762422	66762534	.	-	.	gene_id "ENSMUSG00000026004.16"; transcript_id "ENSMUST00000068168.10"; exon_number "25"; exon_id "ENSMUSE00000256050.4"; gene_type "protein_coding"; gene_name "Kansl1l"; transcript_type "protein_coding"; transcript_name "Kansl1l-201"; protein_id "ENSMUSP00000063843.4"; transcript_support_level "1"; mgi_id "MGI:1915941"; tag "basic"; ccdsid "CCDS35603.1"; havana_gene "OTTMUSG00000025009.1"; havana_transcript "OTTMUST00000061560.1";
chr1	HAVANA	CDS	66762422	66762534	.	-	.	gene_id "ENSMUSG00000026004.16"; transcript_id "ENSMUST00000068168.10"; exon_number "26"; exon_id "ENSMUSE00000256050.4"; gene_type "protein_coding"; gene_name "Kansl1l"; transcript_type "protein_coding"; transcript_name "Kansl1l-201"; protein_id "ENSMUSP00000063843.4"; transcript_support_level "1"; mgi_id "MGI:1915941"; tag "basic"; ccdsid "CCDS35603.1"; havana_gene "OTTMUSG00000025009.1"; havana_transcript "OTTMUST00000061560.1";
chr1	HAVANA	exon	66760964	66761132	.	-	.	gene_id "ENSMUSG00000026004.16"; transcript_id "ENSMUST00000068168.10"; exon_number "27"; exon_id "ENSMUSE00000544910.4"; gene_type "protein_coding"; gene_name "Kansl1l"; transcript_type "protein_coding"; transcript_name "Kansl1l-201"; protein_id "ENSMUSP00000063843.4"; transcript_support_level "1"; mgi_id "MGI:1915941"; tag "basic"; ccdsid "CCDS35603.1"; havana_gene "OTTMUSG00000025009.1"; havana_transcript "OTTMUST00000061560.1";
chr1	HAVANA	CDS	66760964	66761132	.	-	.	gene_id "ENSMUSG00000026004.16"; transcript_id "ENSMUST00000068168.10"; exon_number "28"; exon_id "ENSMUSE00000544910.4"; gene_type "protein_coding"; gene_name "Kansl1l"; transcript_type "protein_coding"; transcript_name "Kansl1l-201"; protein_id "ENSMUSP00000063843.4"; transcript_support_level "1"; mgi_id "MGI:1915941"; tag "basic"; ccdsid "CCDS35603.1"; havana_gene "OTTMUSG00000025009.1"; havana_transcript "OTTMUST00000061560.1";
chr1	HAVANA	CDS	66759938	66760165	.	-	.	gene_id "ENSMUSG00000026004.16"; transcript_id "ENSMUST00000068168.10"; exon_number "29"; exon_id "1906";
chr1	HAVANA	stop_codon	66759935	66759937	.	-	.	gene_id "ENSMUSG00000026004.16"; transcript_id "ENSMUST00000068168.10"; exon_number "30"; exon_id "1907";
chr1	HAVANA	exon	66758522	66760165	.	-	.	gene_id "ENSMUSG00000026004.16"; transcript_id "ENSMUST00000068168.10"; exon_number "31"; exon_id "ENSMUSE00000629752.2"; gene_type "protein_coding"; gene_name "Kansl1l"; transcript_type "protein_coding"; transcript_name "Kansl1l-201"; protein_id "ENSMUSP00000063843.4"; transcript_support_level "1"; mgi_id "MGI:1915941"; tag "basic"; ccdsid "CCDS35603.1"; havana_gene "OTTMUSG00000025009.1"; havana_transcript "OTTMUST00000061560.1";
chr1	HAVANA	UTR	66758522	66759937	.	-	.	gene_id "ENSMUSG00000026004.16"; transcript_id "ENSMUST00000068168.10"; exon_number "32"; exon_id "1908";
chr1	HAVANA	transcript	66839901	66856705	.	-	.	gene_id "ENSMUSG00000026004.16"; transcript_id "ENSMUST00000189846.2"; exons "2"; gene_type "protein_coding"; gene_name "Kansl1l"; transcript_type "retained_intron"; transcript_name "Kansl1l-205"; transcript_support_level "1"; mgi_id "MGI:1915941"; havana_gene "OTTMUSG00000025009.1"; havana_transcript "OTTMUST00000121918.1";
chr1	HAVANA	exon	66856533	66856705	.	-	.	gene_id "ENSMUSG00000026004.16"; transcript_id "ENSMUST00000189846.2"; exon_number "1"; exon_id "ENSMUSE00000629755.2"; gene_type "protein_coding"; gene_name "Kansl1l"; transcript_type "retained_intron"; transcript_name "Kansl1l-205"; transcript_support_level "1"; mgi_id "MGI:1915941"; havana_gene "OTTMUSG00000025009.1"; havana_transcript "OTTMUST00000121918.1";
chr1	HAVANA	exon	66839901	66841327	.	-	.	gene_id "ENSMUSG00000026004.16"; transcript_id "ENSMUST00000189846.2"; exon_number "2"; exon_id "ENSMUSE00001319278.2"; gene_type "protein_coding"; gene_name "Kansl1l"; transcript_type "retained_intron"; transcript_name "Kansl1l-205"; transcript_support_level "1"; mgi_id "MGI:1915941"; havana_gene "OTTMUSG00000025009.1"; havana_transcript "OTTMUST00000121918.1";
chr1	IsoQuant	gene	66763141	66765631	.	+	.	gene_id "novel_gene_chr1_4100"; transcripts "1";
chr1	IsoQuant	transcript	66763141	66765631	.	+	.	gene_id "novel_gene_chr1_4100"; transcript_id "transcript4099.chr1.nnic"; exons "1";
chr1	IsoQuant	exon	66763141	66765631	.	+	.	gene_id "novel_gene_chr1_4100"; transcript_id "transcript4099.chr1.nnic"; exon_number "1"; exon_id "1909";
chr1	IsoQuant	gene	66790008	66791933	.	-	.	gene_id "novel_gene_chr1_4104"; transcripts "1";
chr1	IsoQuant	transcript	66790008	66791933	.	-	.	gene_id "novel_gene_chr1_4104"; transcript_id "transcript4103.chr1.nnic"; exons "1";
chr1	IsoQuant	exon	66790008	66791933	.	-	.	gene_id "novel_gene_chr1_4104"; transcript_id "transcript4103.chr1.nnic"; exon_number "1"; exon_id "1910";
chr1	HAVANA	gene	66814670	66821413	.	+	.	gene_id "ENSMUSG00000102776.2"; transcripts "1"; gene_type "TEC"; gene_name "Gm38162"; mgi_id "MGI:5611390"; tag "confirm_experimentally"; havana_gene "OTTMUSG00000047110.1";
chr1	IsoQuant	transcript	66818554	66821413	.	+	.	gene_id "ENSMUSG00000102776.2"; transcript_id "transcript4101.chr1.nnic"; exons "1";
chr1	IsoQuant	exon	66818554	66821413	.	+	.	gene_id "ENSMUSG00000102776.2"; transcript_id "transcript4101.chr1.nnic"; exon_number "1"; exon_id "1911";
chr1	HAVANA	gene	66869998	66902436	.	-	.	gene_id "ENSMUSG00000026003.6"; transcripts "1"; gene_type "protein_coding"; gene_name "Acadl"; mgi_id "MGI:87866"; tag "overlapping_locus"; havana_gene "OTTMUSG00000026221.1";
chr1	HAVANA	transcript	66869998	66902436	.	-	.	gene_id "ENSMUSG00000026003.6"; transcript_id "ENSMUST00000027153.6"; exons "11"; gene_type "protein_coding"; gene_name "Acadl"; transcript_type "protein_coding"; transcript_name "Acadl-201"; protein_id "ENSMUSP00000027153.6"; transcript_support_level "1"; mgi_id "MGI:87866"; tag "basic"; ccdsid "CCDS15023.1"; havana_gene "OTTMUSG00000026221.1"; havana_transcript "OTTMUST00000064849.1";
chr1	HAVANA	UTR	66902409	66902436	.	-	.	gene_id "ENSMUSG00000026003.6"; transcript_id "ENSMUST00000027153.6"; exon_number "1"; exon_id "1912";
chr1	HAVANA	start_codon	66902406	66902408	.	-	.	gene_id "ENSMUSG00000026003.6"; transcript_id "ENSMUST00000027153.6"; exon_number "2"; exon_id "1913";
chr1	HAVANA	exon	66902332	66902436	.	-	.	gene_id "ENSMUSG00000026003.6"; transcript_id "ENSMUST00000027153.6"; exon_number "3"; exon_id "ENSMUSE00000255922.3"; gene_type "protein_coding"; gene_name "Acadl"; transcript_type "protein_coding"; transcript_name "Acadl-201"; protein_id "ENSMUSP00000027153.6"; transcript_support_level "1"; mgi_id "MGI:87866"; tag "basic"; ccdsid "CCDS15023.1"; havana_gene "OTTMUSG00000026221.1"; havana_transcript "OTTMUST00000064849.1";
chr1	HAVANA	CDS	66902332	66902408	.	-	.	gene_id "ENSMUSG00000026003.6"; transcript_id "ENSMUST00000027153.6"; exon_number "4"; exon_id "1914";
chr1	HAVANA	exon	66896558	66896713	.	-	.	gene_id "ENSMUSG00000026003.6"; transcript_id "ENSMUST00000027153.6"; exon_number "5"; exon_id "ENSMUSE00001301534.2"; gene_type "protein_coding"; gene_name "Acadl"; transcript_type "protein_coding"; transcript_name "Acadl-201"; protein_id "ENSMUSP00000027153.6"; transcript_support_level "1"; mgi_id "MGI:87866"; tag "basic"; ccdsid "CCDS15023.1"; havana_gene "OTTMUSG00000026221.1"; havana_transcript "OTTMUST00000064849.1";
chr1	HAVANA	CDS	66896558	66896713	.	-	.	gene_id "ENSMUSG00000026003.6"; transcript_id "ENSMUST00000027153.6"; exon_number "6"; exon_id "ENSMUSE00001301534.2"; gene_type "protein_coding"; gene_name "Acadl"; transcript_type "protein_coding"; transcript_name "Acadl-201"; protein_id "ENSMUSP00000027153.6"; transcript_support_level "1"; mgi_id "MGI:87866"; tag "basic"; ccdsid "CCDS15023.1"; havana_gene "OTTMUSG00000026221.1"; havana_transcript "OTTMUST00000064849.1";
chr1	HAVANA	exon	66893783	66893920	.	-	.	gene_id "ENSMUSG00000026003.6"; transcript_id "ENSMUST00000027153.6"; exon_number "7"; exon_id "ENSMUSE00001268136.2"; gene_type "protein_coding"; gene_name "Acadl"; transcript_type "protein_coding"; transcript_name "Acadl-201"; protein_id "ENSMUSP00000027153.6"; transcript_support_level "1"; mgi_id "MGI:87866"; tag "basic"; ccdsid "CCDS15023.1"; havana_gene "OTTMUSG00000026221.1"; havana_transcript "OTTMUST00000064849.1";
chr1	HAVANA	CDS	66893783	66893920	.	-	.	gene_id "ENSMUSG00000026003.6"; transcript_id "ENSMUST00000027153.6"; exon_number "8"; exon_id "ENSMUSE00001268136.2"; gene_type "protein_coding"; gene_name "Acadl"; transcript_type "protein_coding"; transcript_name "Acadl-201"; protein_id "ENSMUSP00000027153.6"; transcript_support_level "1"; mgi_id "MGI:87866"; tag "basic"; ccdsid "CCDS15023.1"; havana_gene "OTTMUSG00000026221.1"; havana_transcript "OTTMUST00000064849.1";
chr1	HAVANA	exon	66892286	66892450	.	-	.	gene_id "ENSMUSG00000026003.6"; transcript_id "ENSMUST00000027153.6"; exon_number "9"; exon_id "ENSMUSE00001253194.2"; gene_type "protein_coding"; gene_name "Acadl"; transcript_type "protein_coding"; transcript_name "Acadl-201"; protein_id "ENSMUSP00000027153.6"; transcript_support_level "1"; mgi_id "MGI:87866"; tag "basic"; ccdsid "CCDS15023.1"; havana_gene "OTTMUSG00000026221.1"; havana_transcript "OTTMUST00000064849.1";
chr1	HAVANA	CDS	66892286	66892450	.	-	.	gene_id "ENSMUSG00000026003.6"; transcript_id "ENSMUST00000027153.6"; exon_number "10"; exon_id "ENSMUSE00001253194.2"; gene_type "protein_coding"; gene_name "Acadl"; transcript_type "protein_coding"; transcript_name "Acadl-201"; protein_id "ENSMUSP00000027153.6"; transcript_support_level "1"; mgi_id "MGI:87866"; tag "basic"; ccdsid "CCDS15023.1"; havana_gene "OTTMUSG00000026221.1"; havana_transcript "OTTMUST00000064849.1";
chr1	HAVANA	exon	66887559	66887625	.	-	.	gene_id "ENSMUSG00000026003.6"; transcript_id "ENSMUST00000027153.6"; exon_number "11"; exon_id "ENSMUSE00001257940.2"; gene_type "protein_coding"; gene_name "Acadl"; transcript_type "protein_coding"; transcript_name "Acadl-201"; protein_id "ENSMUSP00000027153.6"; transcript_support_level "1"; mgi_id "MGI:87866"; tag "basic"; ccdsid "CCDS15023.1"; havana_gene "OTTMUSG00000026221.1"; havana_transcript "OTTMUST00000064849.1";
chr1	HAVANA	CDS	66887559	66887625	.	-	.	gene_id "ENSMUSG00000026003.6"; transcript_id "ENSMUST00000027153.6"; exon_number "12"; exon_id "ENSMUSE00001257940.2"; gene_type "protein_coding"; gene_name "Acadl"; transcript_type "protein_coding"; transcript_name "Acadl-201"; protein_id "ENSMUSP00000027153.6"; transcript_support_level "1"; mgi_id "MGI:87866"; tag "basic"; ccdsid "CCDS15023.1"; havana_gene "OTTMUSG00000026221.1"; havana_transcript "OTTMUST00000064849.1";
chr1	HAVANA	exon	66884327	66884491	.	-	.	gene_id "ENSMUSG00000026003.6"; transcript_id "ENSMUST00000027153.6"; exon_number "13"; exon_id "ENSMUSE00000255906.2"; gene_type "protein_coding"; gene_name "Acadl"; transcript_type "protein_coding"; transcript_name "Acadl-201"; protein_id "ENSMUSP00000027153.6"; transcript_support_level "1"; mgi_id "MGI:87866"; tag "basic"; ccdsid "CCDS15023.1"; havana_gene "OTTMUSG00000026221.1"; havana_transcript "OTTMUST00000064849.1";
chr1	HAVANA	CDS	66884327	66884491	.	-	.	gene_id "ENSMUSG00000026003.6"; transcript_id "ENSMUST00000027153.6"; exon_number "14"; exon_id "ENSMUSE00000255906.2"; gene_type "protein_coding"; gene_name "Acadl"; transcript_type "protein_coding"; transcript_name "Acadl-201"; protein_id "ENSMUSP00000027153.6"; transcript_support_level "1"; mgi_id "MGI:87866"; tag "basic"; ccdsid "CCDS15023.1"; havana_gene "OTTMUSG00000026221.1"; havana_transcript "OTTMUST00000064849.1";
chr1	HAVANA	exon	66882240	66882341	.	-	.	gene_id "ENSMUSG00000026003.6"; transcript_id "ENSMUST00000027153.6"; exon_number "15"; exon_id "ENSMUSE00000154818.2"; gene_type "protein_coding"; gene_name "Acadl"; transcript_type "protein_coding"; transcript_name "Acadl-201"; protein_id "ENSMUSP00000027153.6"; transcript_support_level "1"; mgi_id "MGI:87866"; tag "basic"; ccdsid "CCDS15023.1"; havana_gene "OTTMUSG00000026221.1"; havana_transcript "OTTMUST00000064849.1";
chr1	HAVANA	CDS	66882240	66882341	.	-	.	gene_id "ENSMUSG00000026003.6"; transcript_id "ENSMUST00000027153.6"; exon_number "16"; exon_id "ENSMUSE00000154818.2"; gene_type "protein_coding"; gene_name "Acadl"; transcript_type "protein_coding"; transcript_name "Acadl-201"; protein_id "ENSMUSP00000027153.6"; transcript_support_level "1"; mgi_id "MGI:87866"; tag "basic"; ccdsid "CCDS15023.1"; havana_gene "OTTMUSG00000026221.1"; havana_transcript "OTTMUST00000064849.1";
chr1	HAVANA	exon	66880781	66880894	.	-	.	gene_id "ENSMUSG00000026003.6"; transcript_id "ENSMUST00000027153.6"; exon_number "17"; exon_id "ENSMUSE00000154819.2"; gene_type "protein_coding"; gene_name "Acadl"; transcript_type "protein_coding"; transcript_name "Acadl-201"; protein_id "ENSMUSP00000027153.6"; transcript_support_level "1"; mgi_id "MGI:87866"; tag "basic"; ccdsid "CCDS15023.1"; havana_gene "OTTMUSG00000026221.1"; havana_transcript "OTTMUST00000064849.1";
chr1	HAVANA	CDS	66880781	66880894	.	-	.	gene_id "ENSMUSG00000026003.6"; transcript_id "ENSMUST00000027153.6"; exon_number "18"; exon_id "ENSMUSE00000154819.2"; gene_type "protein_coding"; gene_name "Acadl"; transcript_type "protein_coding"; transcript_name "Acadl-201"; protein_id "ENSMUSP00000027153.6"; transcript_support_level "1"; mgi_id "MGI:87866"; tag "basic"; ccdsid "CCDS15023.1"; havana_gene "OTTMUSG00000026221.1"; havana_transcript "OTTMUST00000064849.1";
chr1	HAVANA	exon	66877438	66877565	.	-	.	gene_id "ENSMUSG00000026003.6"; transcript_id "ENSMUST00000027153.6"; exon_number "19"; exon_id "ENSMUSE00000154815.2"; gene_type "protein_coding"; gene_name "Acadl"; transcript_type "protein_coding"; transcript_name "Acadl-201"; protein_id "ENSMUSP00000027153.6"; transcript_support_level "1"; mgi_id "MGI:87866"; tag "basic"; ccdsid "CCDS15023.1"; havana_gene "OTTMUSG00000026221.1"; havana_transcript "OTTMUST00000064849.1";
chr1	HAVANA	CDS	66877438	66877565	.	-	.	gene_id "ENSMUSG00000026003.6"; transcript_id "ENSMUST00000027153.6"; exon_number "20"; exon_id "ENSMUSE00000154815.2"; gene_type "protein_coding"; gene_name "Acadl"; transcript_type "protein_coding"; transcript_name "Acadl-201"; protein_id "ENSMUSP00000027153.6"; transcript_support_level "1"; mgi_id "MGI:87866"; tag "basic"; ccdsid "CCDS15023.1"; havana_gene "OTTMUSG00000026221.1"; havana_transcript "OTTMUST00000064849.1";
chr1	HAVANA	exon	66876121	66876207	.	-	.	gene_id "ENSMUSG00000026003.6"; transcript_id "ENSMUST00000027153.6"; exon_number "21"; exon_id "ENSMUSE00000154816.2"; gene_type "protein_coding"; gene_name "Acadl"; transcript_type "protein_coding"; transcript_name "Acadl-201"; protein_id "ENSMUSP00000027153.6"; transcript_support_level "1"; mgi_id "MGI:87866"; tag "basic"; ccdsid "CCDS15023.1"; havana_gene "OTTMUSG00000026221.1"; havana_transcript "OTTMUST00000064849.1";
chr1	HAVANA	CDS	66876121	66876207	.	-	.	gene_id "ENSMUSG00000026003.6"; transcript_id "ENSMUST00000027153.6"; exon_number "22"; exon_id "ENSMUSE00000154816.2"; gene_type "protein_coding"; gene_name "Acadl"; transcript_type "protein_coding"; transcript_name "Acadl-201"; protein_id "ENSMUSP00000027153.6"; transcript_support_level "1"; mgi_id "MGI:87866"; tag "basic"; ccdsid "CCDS15023.1"; havana_gene "OTTMUSG00000026221.1"; havana_transcript "OTTMUST00000064849.1";
chr1	HAVANA	CDS	66870596	66870686	.	-	.	gene_id "ENSMUSG00000026003.6"; transcript_id "ENSMUST00000027153.6"; exon_number "23"; exon_id "1915";
chr1	HAVANA	stop_codon	66870593	66870595	.	-	.	gene_id "ENSMUSG00000026003.6"; transcript_id "ENSMUST00000027153.6"; exon_number "24"; exon_id "1916";
chr1	HAVANA	exon	66869998	66870686	.	-	.	gene_id "ENSMUSG00000026003.6"; transcript_id "ENSMUST00000027153.6"; exon_number "25"; exon_id "ENSMUSE00000338762.5"; gene_type "protein_coding"; gene_name "Acadl"; transcript_type "protein_coding"; transcript_name "Acadl-201"; protein_id "ENSMUSP00000027153.6"; transcript_support_level "1"; mgi_id "MGI:87866"; tag "basic"; ccdsid "CCDS15023.1"; havana_gene "OTTMUSG00000026221.1"; havana_transcript "OTTMUST00000064849.1";
chr1	HAVANA	UTR	66869998	66870595	.	-	.	gene_id "ENSMUSG00000026003.6"; transcript_id "ENSMUST00000027153.6"; exon_number "26"; exon_id "1917";
chr1	HAVANA	gene	66963454	66984563	.	-	.	gene_id "ENSMUSG00000061816.16"; transcripts "2"; gene_type "protein_coding"; gene_name "Myl1"; mgi_id "MGI:97269"; havana_gene "OTTMUSG00000026242.1";
chr1	HAVANA	transcript	66963454	66984302	.	-	.	gene_id "ENSMUSG00000061816.16"; transcript_id "ENSMUST00000027151.12"; exons "7"; gene_type "protein_coding"; gene_name "Myl1"; transcript_type "protein_coding"; transcript_name "Myl1-201"; protein_id "ENSMUSP00000027151.6"; transcript_support_level "1"; mgi_id "MGI:97269"; tag "basic"; ccdsid "CCDS15024.1"; havana_gene "OTTMUSG00000026242.1"; havana_transcript "OTTMUST00000064902.1";
chr1	HAVANA	UTR	66984065	66984302	.	-	.	gene_id "ENSMUSG00000061816.16"; transcript_id "ENSMUST00000027151.12"; exon_number "1"; exon_id "1918";
chr1	HAVANA	start_codon	66984062	66984064	.	-	.	gene_id "ENSMUSG00000061816.16"; transcript_id "ENSMUST00000027151.12"; exon_number "2"; exon_id "1919";
chr1	HAVANA	exon	66983951	66984302	.	-	.	gene_id "ENSMUSG00000061816.16"; transcript_id "ENSMUST00000027151.12"; exon_number "3"; exon_id "ENSMUSE00000255792.5"; gene_type "protein_coding"; gene_name "Myl1"; transcript_type "protein_coding"; transcript_name "Myl1-201"; protein_id "ENSMUSP00000027151.6"; transcript_support_level "1"; mgi_id "MGI:97269"; tag "basic"; ccdsid "CCDS15024.1"; havana_gene "OTTMUSG00000026242.1"; havana_transcript "OTTMUST00000064902.1";
chr1	HAVANA	CDS	66983951	66984064	.	-	.	gene_id "ENSMUSG00000061816.16"; transcript_id "ENSMUST00000027151.12"; exon_number "4"; exon_id "1920";
chr1	HAVANA	exon	66973405	66973432	.	-	.	gene_id "ENSMUSG00000061816.16"; transcript_id "ENSMUST00000027151.12"; exon_number "5"; exon_id "ENSMUSE00001274376.2"; gene_type "protein_coding"; gene_name "Myl1"; transcript_type "protein_coding"; transcript_name "Myl1-201"; protein_id "ENSMUSP00000027151.6"; transcript_support_level "1"; mgi_id "MGI:97269"; tag "basic"; ccdsid "CCDS15024.1"; havana_gene "OTTMUSG00000026242.1"; havana_transcript "OTTMUST00000064902.1";
chr1	HAVANA	CDS	66973405	66973432	.	-	.	gene_id "ENSMUSG00000061816.16"; transcript_id "ENSMUST00000027151.12"; exon_number "6"; exon_id "ENSMUSE00001274376.2"; gene_type "protein_coding"; gene_name "Myl1"; transcript_type "protein_coding"; transcript_name "Myl1-201"; protein_id "ENSMUSP00000027151.6"; transcript_support_level "1"; mgi_id "MGI:97269"; tag "basic"; ccdsid "CCDS15024.1"; havana_gene "OTTMUSG00000026242.1"; havana_transcript "OTTMUST00000064902.1";
chr1	HAVANA	exon	66969345	66969488	.	-	.	gene_id "ENSMUSG00000061816.16"; transcript_id "ENSMUST00000027151.12"; exon_number "7"; exon_id "ENSMUSE00001258919.2"; gene_type "protein_coding"; gene_name "Myl1"; transcript_type "protein_coding"; transcript_name "Myl1-201"; protein_id "ENSMUSP00000027151.6"; transcript_support_level "1"; mgi_id "MGI:97269"; tag "basic"; ccdsid "CCDS15024.1"; havana_gene "OTTMUSG00000026242.1"; havana_transcript "OTTMUST00000064902.1";
chr1	HAVANA	CDS	66969345	66969488	.	-	.	gene_id "ENSMUSG00000061816.16"; transcript_id "ENSMUST00000027151.12"; exon_number "8"; exon_id "ENSMUSE00001258919.2"; gene_type "protein_coding"; gene_name "Myl1"; transcript_type "protein_coding"; transcript_name "Myl1-201"; protein_id "ENSMUSP00000027151.6"; transcript_support_level "1"; mgi_id "MGI:97269"; tag "basic"; ccdsid "CCDS15024.1"; havana_gene "OTTMUSG00000026242.1"; havana_transcript "OTTMUST00000064902.1";
chr1	HAVANA	exon	66965693	66965866	.	-	.	gene_id "ENSMUSG00000061816.16"; transcript_id "ENSMUST00000027151.12"; exon_number "9"; exon_id "ENSMUSE00001242388.2"; gene_type "protein_coding"; gene_name "Myl1"; transcript_type "protein_coding"; transcript_name "Myl1-201"; protein_id "ENSMUSP00000027151.6"; transcript_support_level "1"; mgi_id "MGI:97269"; tag "basic"; ccdsid "CCDS15024.1"; havana_gene "OTTMUSG00000026242.1"; havana_transcript "OTTMUST00000064902.1";
chr1	HAVANA	CDS	66965693	66965866	.	-	.	gene_id "ENSMUSG00000061816.16"; transcript_id "ENSMUST00000027151.12"; exon_number "10"; exon_id "ENSMUSE00001242388.2"; gene_type "protein_coding"; gene_name "Myl1"; transcript_type "protein_coding"; transcript_name "Myl1-201"; protein_id "ENSMUSP00000027151.6"; transcript_support_level "1"; mgi_id "MGI:97269"; tag "basic"; ccdsid "CCDS15024.1"; havana_gene "OTTMUSG00000026242.1"; havana_transcript "OTTMUST00000064902.1";
chr1	HAVANA	exon	66965367	66965444	.	-	.	gene_id "ENSMUSG00000061816.16"; transcript_id "ENSMUST00000027151.12"; exon_number "11"; exon_id "ENSMUSE00001293869.2"; gene_type "protein_coding"; gene_name "Myl1"; transcript_type "protein_coding"; transcript_name "Myl1-201"; protein_id "ENSMUSP00000027151.6"; transcript_support_level "1"; mgi_id "MGI:97269"; tag "basic"; ccdsid "CCDS15024.1"; havana_gene "OTTMUSG00000026242.1"; havana_transcript "OTTMUST00000064902.1";
chr1	HAVANA	CDS	66965367	66965444	.	-	.	gene_id "ENSMUSG00000061816.16"; transcript_id "ENSMUST00000027151.12"; exon_number "12"; exon_id "ENSMUSE00001293869.2"; gene_type "protein_coding"; gene_name "Myl1"; transcript_type "protein_coding"; transcript_name "Myl1-201"; protein_id "ENSMUSP00000027151.6"; transcript_support_level "1"; mgi_id "MGI:97269"; tag "basic"; ccdsid "CCDS15024.1"; havana_gene "OTTMUSG00000026242.1"; havana_transcript "OTTMUST00000064902.1";
chr1	HAVANA	CDS	66964199	66964224	.	-	.	gene_id "ENSMUSG00000061816.16"; transcript_id "ENSMUST00000027151.12"; exon_number "13"; exon_id "1921";
chr1	HAVANA	stop_codon	66964196	66964198	.	-	.	gene_id "ENSMUSG00000061816.16"; transcript_id "ENSMUST00000027151.12"; exon_number "14"; exon_id "1922";
chr1	HAVANA	exon	66964182	66964224	.	-	.	gene_id "ENSMUSG00000061816.16"; transcript_id "ENSMUST00000027151.12"; exon_number "15"; exon_id "ENSMUSE00001284933.2"; gene_type "protein_coding"; gene_name "Myl1"; transcript_type "protein_coding"; transcript_name "Myl1-201"; protein_id "ENSMUSP00000027151.6"; transcript_support_level "1"; mgi_id "MGI:97269"; tag "basic"; ccdsid "CCDS15024.1"; havana_gene "OTTMUSG00000026242.1"; havana_transcript "OTTMUST00000064902.1";
chr1	HAVANA	UTR	66964182	66964198	.	-	.	gene_id "ENSMUSG00000061816.16"; transcript_id "ENSMUST00000027151.12"; exon_number "16"; exon_id "1923";
chr1	HAVANA	exon	66963454	66963716	.	-	.	gene_id "ENSMUSG00000061816.16"; transcript_id "ENSMUST00000027151.12"; exon_number "17"; exon_id "ENSMUSE00000795167.2"; gene_type "protein_coding"; gene_name "Myl1"; transcript_type "protein_coding"; transcript_name "Myl1-201"; protein_id "ENSMUSP00000027151.6"; transcript_support_level "1"; mgi_id "MGI:97269"; tag "basic"; ccdsid "CCDS15024.1"; havana_gene "OTTMUSG00000026242.1"; havana_transcript "OTTMUST00000064902.1";
chr1	HAVANA	UTR	66963454	66963716	.	-	.	gene_id "ENSMUSG00000061816.16"; transcript_id "ENSMUST00000027151.12"; exon_number "18"; exon_id "ENSMUSE00000795167.2"; gene_type "protein_coding"; gene_name "Myl1"; transcript_type "protein_coding"; transcript_name "Myl1-201"; protein_id "ENSMUSP00000027151.6"; transcript_support_level "1"; mgi_id "MGI:97269"; tag "basic"; ccdsid "CCDS15024.1"; havana_gene "OTTMUSG00000026242.1"; havana_transcript "OTTMUST00000064902.1";
chr1	HAVANA	transcript	66963457	66974513	.	-	.	gene_id "ENSMUSG00000061816.16"; transcript_id "ENSMUST00000119429.8"; exons "7"; gene_type "protein_coding"; gene_name "Myl1"; transcript_type "protein_coding"; transcript_name "Myl1-202"; protein_id "ENSMUSP00000112861.2"; transcript_support_level "1"; mgi_id "MGI:97269"; tag "basic"; ccdsid "CCDS48284.1"; havana_gene "OTTMUSG00000026242.1"; havana_transcript "OTTMUST00000064973.1";
chr1	HAVANA	UTR	66974438	66974513	.	-	.	gene_id "ENSMUSG00000061816.16"; transcript_id "ENSMUST00000119429.8"; exon_number "1"; exon_id "1924";
chr1	HAVANA	exon	66974435	66974513	.	-	.	gene_id "ENSMUSG00000061816.16"; transcript_id "ENSMUST00000119429.8"; exon_number "2"; exon_id "ENSMUSE00000708528.2"; gene_type "protein_coding"; gene_name "Myl1"; transcript_type "protein_coding"; transcript_name "Myl1-202"; protein_id "ENSMUSP00000112861.2"; transcript_support_level "1"; mgi_id "MGI:97269"; tag "basic"; ccdsid "CCDS48284.1"; havana_gene "OTTMUSG00000026242.1"; havana_transcript "OTTMUST00000064973.1";
chr1	HAVANA	start_codon	66974435	66974437	.	-	.	gene_id "ENSMUSG00000061816.16"; transcript_id "ENSMUST00000119429.8"; exon_number "3"; exon_id "1925";
chr1	HAVANA	CDS	66974435	66974437	.	-	.	gene_id "ENSMUSG00000061816.16"; transcript_id "ENSMUST00000119429.8"; exon_number "4"; exon_id "chr1.1925";
chr1	HAVANA	exon	66973677	66973701	.	-	.	gene_id "ENSMUSG00000061816.16"; transcript_id "ENSMUST00000119429.8"; exon_number "5"; exon_id "ENSMUSE00001258802.2"; gene_type "protein_coding"; gene_name "Myl1"; transcript_type "protein_coding"; transcript_name "Myl1-202"; protein_id "ENSMUSP00000112861.2"; transcript_support_level "1"; mgi_id "MGI:97269"; tag "basic"; ccdsid "CCDS48284.1"; havana_gene "OTTMUSG00000026242.1"; havana_transcript "OTTMUST00000064973.1";
chr1	HAVANA	CDS	66973677	66973701	.	-	.	gene_id "ENSMUSG00000061816.16"; transcript_id "ENSMUST00000119429.8"; exon_number "6"; exon_id "ENSMUSE00001258802.2"; gene_type "protein_coding"; gene_name "Myl1"; transcript_type "protein_coding"; transcript_name "Myl1-202"; protein_id "ENSMUSP00000112861.2"; transcript_support_level "1"; mgi_id "MGI:97269"; tag "basic"; ccdsid "CCDS48284.1"; havana_gene "OTTMUSG00000026242.1"; havana_transcript "OTTMUST00000064973.1";
chr1	HAVANA	exon	66969345	66969488	.	-	.	gene_id "ENSMUSG00000061816.16"; transcript_id "ENSMUST00000119429.8"; exon_number "7"; exon_id "ENSMUSE00001258919.2"; gene_type "protein_coding"; gene_name "Myl1"; transcript_type "protein_coding"; transcript_name "Myl1-202"; protein_id "ENSMUSP00000112861.2"; transcript_support_level "1"; mgi_id "MGI:97269"; tag "basic"; ccdsid "CCDS48284.1"; havana_gene "OTTMUSG00000026242.1"; havana_transcript "OTTMUST00000064973.1";
chr1	HAVANA	CDS	66969345	66969488	.	-	.	gene_id "ENSMUSG00000061816.16"; transcript_id "ENSMUST00000119429.8"; exon_number "8"; exon_id "ENSMUSE00001258919.2"; gene_type "protein_coding"; gene_name "Myl1"; transcript_type "protein_coding"; transcript_name "Myl1-202"; protein_id "ENSMUSP00000112861.2"; transcript_support_level "1"; mgi_id "MGI:97269"; tag "basic"; ccdsid "CCDS48284.1"; havana_gene "OTTMUSG00000026242.1"; havana_transcript "OTTMUST00000064973.1";
chr1	HAVANA	exon	66965693	66965866	.	-	.	gene_id "ENSMUSG00000061816.16"; transcript_id "ENSMUST00000119429.8"; exon_number "9"; exon_id "ENSMUSE00001242388.2"; gene_type "protein_coding"; gene_name "Myl1"; transcript_type "protein_coding"; transcript_name "Myl1-202"; protein_id "ENSMUSP00000112861.2"; transcript_support_level "1"; mgi_id "MGI:97269"; tag "basic"; ccdsid "CCDS48284.1"; havana_gene "OTTMUSG00000026242.1"; havana_transcript "OTTMUST00000064973.1";
chr1	HAVANA	CDS	66965693	66965866	.	-	.	gene_id "ENSMUSG00000061816.16"; transcript_id "ENSMUST00000119429.8"; exon_number "10"; exon_id "ENSMUSE00001242388.2"; gene_type "protein_coding"; gene_name "Myl1"; transcript_type "protein_coding"; transcript_name "Myl1-202"; protein_id "ENSMUSP00000112861.2"; transcript_support_level "1"; mgi_id "MGI:97269"; tag "basic"; ccdsid "CCDS48284.1"; havana_gene "OTTMUSG00000026242.1"; havana_transcript "OTTMUST00000064973.1";
chr1	HAVANA	exon	66965367	66965444	.	-	.	gene_id "ENSMUSG00000061816.16"; transcript_id "ENSMUST00000119429.8"; exon_number "11"; exon_id "ENSMUSE00001293869.2"; gene_type "protein_coding"; gene_name "Myl1"; transcript_type "protein_coding"; transcript_name "Myl1-202"; protein_id "ENSMUSP00000112861.2"; transcript_support_level "1"; mgi_id "MGI:97269"; tag "basic"; ccdsid "CCDS48284.1"; havana_gene "OTTMUSG00000026242.1"; havana_transcript "OTTMUST00000064973.1";
chr1	HAVANA	CDS	66965367	66965444	.	-	.	gene_id "ENSMUSG00000061816.16"; transcript_id "ENSMUST00000119429.8"; exon_number "12"; exon_id "ENSMUSE00001293869.2"; gene_type "protein_coding"; gene_name "Myl1"; transcript_type "protein_coding"; transcript_name "Myl1-202"; protein_id "ENSMUSP00000112861.2"; transcript_support_level "1"; mgi_id "MGI:97269"; tag "basic"; ccdsid "CCDS48284.1"; havana_gene "OTTMUSG00000026242.1"; havana_transcript "OTTMUST00000064973.1";
chr1	HAVANA	CDS	66964199	66964224	.	-	.	gene_id "ENSMUSG00000061816.16"; transcript_id "ENSMUST00000119429.8"; exon_number "13"; exon_id "chr1.1921";
chr1	HAVANA	stop_codon	66964196	66964198	.	-	.	gene_id "ENSMUSG00000061816.16"; transcript_id "ENSMUST00000119429.8"; exon_number "14"; exon_id "chr1.1922";
chr1	HAVANA	exon	66964182	66964224	.	-	.	gene_id "ENSMUSG00000061816.16"; transcript_id "ENSMUST00000119429.8"; exon_number "15"; exon_id "ENSMUSE00001284933.2"; gene_type "protein_coding"; gene_name "Myl1"; transcript_type "protein_coding"; transcript_name "Myl1-202"; protein_id "ENSMUSP00000112861.2"; transcript_support_level "1"; mgi_id "MGI:97269"; tag "basic"; ccdsid "CCDS48284.1"; havana_gene "OTTMUSG00000026242.1"; havana_transcript "OTTMUST00000064973.1";
chr1	HAVANA	UTR	66964182	66964198	.	-	.	gene_id "ENSMUSG00000061816.16"; transcript_id "ENSMUST00000119429.8"; exon_number "16"; exon_id "chr1.1923";
chr1	HAVANA	exon	66963457	66963716	.	-	.	gene_id "ENSMUSG00000061816.16"; transcript_id "ENSMUST00000119429.8"; exon_number "17"; exon_id "ENSMUSE00000494423.2"; gene_type "protein_coding"; gene_name "Myl1"; transcript_type "protein_coding"; transcript_name "Myl1-202"; protein_id "ENSMUSP00000112861.2"; transcript_support_level "1"; mgi_id "MGI:97269"; tag "basic"; ccdsid "CCDS48284.1"; havana_gene "OTTMUSG00000026242.1"; havana_transcript "OTTMUST00000064973.1";
chr1	HAVANA	UTR	66963457	66963716	.	-	.	gene_id "ENSMUSG00000061816.16"; transcript_id "ENSMUST00000119429.8"; exon_number "18"; exon_id "ENSMUSE00000494423.2"; gene_type "protein_coding"; gene_name "Myl1"; transcript_type "protein_coding"; transcript_name "Myl1-202"; protein_id "ENSMUSP00000112861.2"; transcript_support_level "1"; mgi_id "MGI:97269"; tag "basic"; ccdsid "CCDS48284.1"; havana_gene "OTTMUSG00000026242.1"; havana_transcript "OTTMUST00000064973.1";
chr1	HAVANA	gene	67039676	67078062	.	-	.	gene_id "ENSMUSG00000026000.17"; transcripts "4"; gene_type "protein_coding"; gene_name "Lancl1"; mgi_id "MGI:1336997"; havana_gene "OTTMUSG00000021584.1";
chr1	HAVANA	transcript	67039676	67078024	.	-	.	gene_id "ENSMUSG00000026000.17"; transcript_id "ENSMUST00000027149.12"; exons "10"; gene_type "protein_coding"; gene_name "Lancl1"; transcript_type "protein_coding"; transcript_name "Lancl1-201"; protein_id "ENSMUSP00000027149.6"; transcript_support_level "1"; mgi_id "MGI:1336997"; tag "basic"; ccdsid "CCDS15025.1"; havana_gene "OTTMUSG00000021584.1"; havana_transcript "OTTMUST00000051236.1";
chr1	HAVANA	exon	67077935	67078024	.	-	.	gene_id "ENSMUSG00000026000.17"; transcript_id "ENSMUST00000027149.12"; exon_number "1"; exon_id "ENSMUSE00000372761.5"; gene_type "protein_coding"; gene_name "Lancl1"; transcript_type "protein_coding"; transcript_name "Lancl1-201"; protein_id "ENSMUSP00000027149.6"; transcript_support_level "1"; mgi_id "MGI:1336997"; tag "basic"; ccdsid "CCDS15025.1"; havana_gene "OTTMUSG00000021584.1"; havana_transcript "OTTMUST00000051236.1";
chr1	HAVANA	UTR	67077935	67078024	.	-	.	gene_id "ENSMUSG00000026000.17"; transcript_id "ENSMUST00000027149.12"; exon_number "2"; exon_id "ENSMUSE00000372761.5"; gene_type "protein_coding"; gene_name "Lancl1"; transcript_type "protein_coding"; transcript_name "Lancl1-201"; protein_id "ENSMUSP00000027149.6"; transcript_support_level "1"; mgi_id "MGI:1336997"; tag "basic"; ccdsid "CCDS15025.1"; havana_gene "OTTMUSG00000021584.1"; havana_transcript "OTTMUST00000051236.1";
chr1	HAVANA	UTR	67077735	67077750	.	-	.	gene_id "ENSMUSG00000026000.17"; transcript_id "ENSMUST00000027149.12"; exon_number "3"; exon_id "1926";
chr1	HAVANA	start_codon	67077732	67077734	.	-	.	gene_id "ENSMUSG00000026000.17"; transcript_id "ENSMUST00000027149.12"; exon_number "4"; exon_id "1927";
chr1	HAVANA	exon	67077654	67077750	.	-	.	gene_id "ENSMUSG00000026000.17"; transcript_id "ENSMUST00000027149.12"; exon_number "5"; exon_id "ENSMUSE00000255704.4"; gene_type "protein_coding"; gene_name "Lancl1"; transcript_type "protein_coding"; transcript_name "Lancl1-201"; protein_id "ENSMUSP00000027149.6"; transcript_support_level "1"; mgi_id "MGI:1336997"; tag "basic"; ccdsid "CCDS15025.1"; havana_gene "OTTMUSG00000021584.1"; havana_transcript "OTTMUST00000051236.1";
chr1	HAVANA	CDS	67077654	67077734	.	-	.	gene_id "ENSMUSG00000026000.17"; transcript_id "ENSMUST00000027149.12"; exon_number "6"; exon_id "1928";
chr1	HAVANA	exon	67073283	67073400	.	-	.	gene_id "ENSMUSG00000026000.17"; transcript_id "ENSMUST00000027149.12"; exon_number "7"; exon_id "ENSMUSE00000154802.4"; gene_type "protein_coding"; gene_name "Lancl1"; transcript_type "protein_coding"; transcript_name "Lancl1-201"; protein_id "ENSMUSP00000027149.6"; transcript_support_level "1"; mgi_id "MGI:1336997"; tag "basic"; ccdsid "CCDS15025.1"; havana_gene "OTTMUSG00000021584.1"; havana_transcript "OTTMUST00000051236.1";
chr1	HAVANA	CDS	67073283	67073400	.	-	.	gene_id "ENSMUSG00000026000.17"; transcript_id "ENSMUST00000027149.12"; exon_number "8"; exon_id "ENSMUSE00000154802.4"; gene_type "protein_coding"; gene_name "Lancl1"; transcript_type "protein_coding"; transcript_name "Lancl1-201"; protein_id "ENSMUSP00000027149.6"; transcript_support_level "1"; mgi_id "MGI:1336997"; tag "basic"; ccdsid "CCDS15025.1"; havana_gene "OTTMUSG00000021584.1"; havana_transcript "OTTMUST00000051236.1";
chr1	HAVANA	exon	67060017	67060224	.	-	.	gene_id "ENSMUSG00000026000.17"; transcript_id "ENSMUST00000027149.12"; exon_number "9"; exon_id "ENSMUSE00001262065.2"; gene_type "protein_coding"; gene_name "Lancl1"; transcript_type "protein_coding"; transcript_name "Lancl1-201"; protein_id "ENSMUSP00000027149.6"; transcript_support_level "1"; mgi_id "MGI:1336997"; tag "basic"; ccdsid "CCDS15025.1"; havana_gene "OTTMUSG00000021584.1"; havana_transcript "OTTMUST00000051236.1";
chr1	HAVANA	CDS	67060017	67060224	.	-	.	gene_id "ENSMUSG00000026000.17"; transcript_id "ENSMUST00000027149.12"; exon_number "10"; exon_id "ENSMUSE00001262065.2"; gene_type "protein_coding"; gene_name "Lancl1"; transcript_type "protein_coding"; transcript_name "Lancl1-201"; protein_id "ENSMUSP00000027149.6"; transcript_support_level "1"; mgi_id "MGI:1336997"; tag "basic"; ccdsid "CCDS15025.1"; havana_gene "OTTMUSG00000021584.1"; havana_transcript "OTTMUST00000051236.1";
chr1	HAVANA	exon	67049070	67049205	.	-	.	gene_id "ENSMUSG00000026000.17"; transcript_id "ENSMUST00000027149.12"; exon_number "11"; exon_id "ENSMUSE00000154801.4"; gene_type "protein_coding"; gene_name "Lancl1"; transcript_type "protein_coding"; transcript_name "Lancl1-201"; protein_id "ENSMUSP00000027149.6"; transcript_support_level "1"; mgi_id "MGI:1336997"; tag "basic"; ccdsid "CCDS15025.1"; havana_gene "OTTMUSG00000021584.1"; havana_transcript "OTTMUST00000051236.1";
chr1	HAVANA	CDS	67049070	67049205	.	-	.	gene_id "ENSMUSG00000026000.17"; transcript_id "ENSMUST00000027149.12"; exon_number "12"; exon_id "ENSMUSE00000154801.4"; gene_type "protein_coding"; gene_name "Lancl1"; transcript_type "protein_coding"; transcript_name "Lancl1-201"; protein_id "ENSMUSP00000027149.6"; transcript_support_level "1"; mgi_id "MGI:1336997"; tag "basic"; ccdsid "CCDS15025.1"; havana_gene "OTTMUSG00000021584.1"; havana_transcript "OTTMUST00000051236.1";
chr1	HAVANA	exon	67048387	67048533	.	-	.	gene_id "ENSMUSG00000026000.17"; transcript_id "ENSMUST00000027149.12"; exon_number "13"; exon_id "ENSMUSE00001289648.2"; gene_type "protein_coding"; gene_name "Lancl1"; transcript_type "protein_coding"; transcript_name "Lancl1-201"; protein_id "ENSMUSP00000027149.6"; transcript_support_level "1"; mgi_id "MGI:1336997"; tag "basic"; ccdsid "CCDS15025.1"; havana_gene "OTTMUSG00000021584.1"; havana_transcript "OTTMUST00000051236.1";
chr1	HAVANA	CDS	67048387	67048533	.	-	.	gene_id "ENSMUSG00000026000.17"; transcript_id "ENSMUST00000027149.12"; exon_number "14"; exon_id "ENSMUSE00001289648.2"; gene_type "protein_coding"; gene_name "Lancl1"; transcript_type "protein_coding"; transcript_name "Lancl1-201"; protein_id "ENSMUSP00000027149.6"; transcript_support_level "1"; mgi_id "MGI:1336997"; tag "basic"; ccdsid "CCDS15025.1"; havana_gene "OTTMUSG00000021584.1"; havana_transcript "OTTMUST00000051236.1";
chr1	HAVANA	exon	67046027	67046209	.	-	.	gene_id "ENSMUSG00000026000.17"; transcript_id "ENSMUST00000027149.12"; exon_number "15"; exon_id "ENSMUSE00000154796.4"; gene_type "protein_coding"; gene_name "Lancl1"; transcript_type "protein_coding"; transcript_name "Lancl1-201"; protein_id "ENSMUSP00000027149.6"; transcript_support_level "1"; mgi_id "MGI:1336997"; tag "basic"; ccdsid "CCDS15025.1"; havana_gene "OTTMUSG00000021584.1"; havana_transcript "OTTMUST00000051236.1";
chr1	HAVANA	CDS	67046027	67046209	.	-	.	gene_id "ENSMUSG00000026000.17"; transcript_id "ENSMUST00000027149.12"; exon_number "16"; exon_id "ENSMUSE00000154796.4"; gene_type "protein_coding"; gene_name "Lancl1"; transcript_type "protein_coding"; transcript_name "Lancl1-201"; protein_id "ENSMUSP00000027149.6"; transcript_support_level "1"; mgi_id "MGI:1336997"; tag "basic"; ccdsid "CCDS15025.1"; havana_gene "OTTMUSG00000021584.1"; havana_transcript "OTTMUST00000051236.1";
chr1	HAVANA	exon	67043949	67044125	.	-	.	gene_id "ENSMUSG00000026000.17"; transcript_id "ENSMUST00000027149.12"; exon_number "17"; exon_id "ENSMUSE00000154798.4"; gene_type "protein_coding"; gene_name "Lancl1"; transcript_type "protein_coding"; transcript_name "Lancl1-201"; protein_id "ENSMUSP00000027149.6"; transcript_support_level "1"; mgi_id "MGI:1336997"; tag "basic"; ccdsid "CCDS15025.1"; havana_gene "OTTMUSG00000021584.1"; havana_transcript "OTTMUST00000051236.1";
chr1	HAVANA	CDS	67043949	67044125	.	-	.	gene_id "ENSMUSG00000026000.17"; transcript_id "ENSMUST00000027149.12"; exon_number "18"; exon_id "ENSMUSE00000154798.4"; gene_type "protein_coding"; gene_name "Lancl1"; transcript_type "protein_coding"; transcript_name "Lancl1-201"; protein_id "ENSMUSP00000027149.6"; transcript_support_level "1"; mgi_id "MGI:1336997"; tag "basic"; ccdsid "CCDS15025.1"; havana_gene "OTTMUSG00000021584.1"; havana_transcript "OTTMUST00000051236.1";
chr1	HAVANA	exon	67043498	67043570	.	-	.	gene_id "ENSMUSG00000026000.17"; transcript_id "ENSMUST00000027149.12"; exon_number "19"; exon_id "ENSMUSE00000544859.2"; gene_type "protein_coding"; gene_name "Lancl1"; transcript_type "protein_coding"; transcript_name "Lancl1-201"; protein_id "ENSMUSP00000027149.6"; transcript_support_level "1"; mgi_id "MGI:1336997"; tag "basic"; ccdsid "CCDS15025.1"; havana_gene "OTTMUSG00000021584.1"; havana_transcript "OTTMUST00000051236.1";
chr1	HAVANA	CDS	67043498	67043570	.	-	.	gene_id "ENSMUSG00000026000.17"; transcript_id "ENSMUST00000027149.12"; exon_number "20"; exon_id "ENSMUSE00000544859.2"; gene_type "protein_coding"; gene_name "Lancl1"; transcript_type "protein_coding"; transcript_name "Lancl1-201"; protein_id "ENSMUSP00000027149.6"; transcript_support_level "1"; mgi_id "MGI:1336997"; tag "basic"; ccdsid "CCDS15025.1"; havana_gene "OTTMUSG00000021584.1"; havana_transcript "OTTMUST00000051236.1";
chr1	HAVANA	CDS	67042643	67042716	.	-	.	gene_id "ENSMUSG00000026000.17"; transcript_id "ENSMUST00000027149.12"; exon_number "21"; exon_id "1929";
chr1	HAVANA	stop_codon	67042640	67042642	.	-	.	gene_id "ENSMUSG00000026000.17"; transcript_id "ENSMUST00000027149.12"; exon_number "22"; exon_id "1930";
chr1	HAVANA	exon	67039676	67042716	.	-	.	gene_id "ENSMUSG00000026000.17"; transcript_id "ENSMUST00000027149.12"; exon_number "23"; exon_id "ENSMUSE00000405961.7"; gene_type "protein_coding"; gene_name "Lancl1"; transcript_type "protein_coding"; transcript_name "Lancl1-201"; protein_id "ENSMUSP00000027149.6"; transcript_support_level "1"; mgi_id "MGI:1336997"; tag "basic"; ccdsid "CCDS15025.1"; havana_gene "OTTMUSG00000021584.1"; havana_transcript "OTTMUST00000051236.1";
chr1	HAVANA	UTR	67039676	67042642	.	-	.	gene_id "ENSMUSG00000026000.17"; transcript_id "ENSMUST00000027149.12"; exon_number "24"; exon_id "1931";
chr1	HAVANA	transcript	67039676	67078031	.	-	.	gene_id "ENSMUSG00000026000.17"; transcript_id "ENSMUST00000113979.10"; exons "9"; gene_type "protein_coding"; gene_name "Lancl1"; transcript_type "protein_coding"; transcript_name "Lancl1-202"; protein_id "ENSMUSP00000109612.4"; transcript_support_level "1"; mgi_id "MGI:1336997"; tag "alternative_5_UTR"; ccdsid "CCDS15025.1"; havana_gene "OTTMUSG00000021584.1"; havana_transcript "OTTMUST00000051237.1";
chr1	HAVANA	UTR	67077735	67078031	.	-	.	gene_id "ENSMUSG00000026000.17"; transcript_id "ENSMUST00000113979.10"; exon_number "1"; exon_id "1932";
chr1	HAVANA	start_codon	67077732	67077734	.	-	.	gene_id "ENSMUSG00000026000.17"; transcript_id "ENSMUST00000113979.10"; exon_number "2"; exon_id "chr1.1927";
chr1	HAVANA	exon	67077654	67078031	.	-	.	gene_id "ENSMUSG00000026000.17"; transcript_id "ENSMUST00000113979.10"; exon_number "3"; exon_id "ENSMUSE00000697624.4"; gene_type "protein_coding"; gene_name "Lancl1"; transcript_type "protein_coding"; transcript_name "Lancl1-202"; protein_id "ENSMUSP00000109612.4"; transcript_support_level "1"; mgi_id "MGI:1336997"; tag "alternative_5_UTR"; ccdsid "CCDS15025.1"; havana_gene "OTTMUSG00000021584.1"; havana_transcript "OTTMUST00000051237.1";
chr1	HAVANA	CDS	67077654	67077734	.	-	.	gene_id "ENSMUSG00000026000.17"; transcript_id "ENSMUST00000113979.10"; exon_number "4"; exon_id "chr1.1928";
chr1	HAVANA	exon	67073283	67073400	.	-	.	gene_id "ENSMUSG00000026000.17"; transcript_id "ENSMUST00000113979.10"; exon_number "5"; exon_id "ENSMUSE00000154802.4"; gene_type "protein_coding"; gene_name "Lancl1"; transcript_type "protein_coding"; transcript_name "Lancl1-202"; protein_id "ENSMUSP00000109612.4"; transcript_support_level "1"; mgi_id "MGI:1336997"; tag "alternative_5_UTR"; ccdsid "CCDS15025.1"; havana_gene "OTTMUSG00000021584.1"; havana_transcript "OTTMUST00000051237.1";
chr1	HAVANA	CDS	67073283	67073400	.	-	.	gene_id "ENSMUSG00000026000.17"; transcript_id "ENSMUST00000113979.10"; exon_number "6"; exon_id "ENSMUSE00000154802.4"; gene_type "protein_coding"; gene_name "Lancl1"; transcript_type "protein_coding"; transcript_name "Lancl1-202"; protein_id "ENSMUSP00000109612.4"; transcript_support_level "1"; mgi_id "MGI:1336997"; tag "alternative_5_UTR"; ccdsid "CCDS15025.1"; havana_gene "OTTMUSG00000021584.1"; havana_transcript "OTTMUST00000051237.1";
chr1	HAVANA	exon	67060017	67060224	.	-	.	gene_id "ENSMUSG00000026000.17"; transcript_id "ENSMUST00000113979.10"; exon_number "7"; exon_id "ENSMUSE00001262065.2"; gene_type "protein_coding"; gene_name "Lancl1"; transcript_type "protein_coding"; transcript_name "Lancl1-202"; protein_id "ENSMUSP00000109612.4"; transcript_support_level "1"; mgi_id "MGI:1336997"; tag "alternative_5_UTR"; ccdsid "CCDS15025.1"; havana_gene "OTTMUSG00000021584.1"; havana_transcript "OTTMUST00000051237.1";
chr1	HAVANA	CDS	67060017	67060224	.	-	.	gene_id "ENSMUSG00000026000.17"; transcript_id "ENSMUST00000113979.10"; exon_number "8"; exon_id "ENSMUSE00001262065.2"; gene_type "protein_coding"; gene_name "Lancl1"; transcript_type "protein_coding"; transcript_name "Lancl1-202"; protein_id "ENSMUSP00000109612.4"; transcript_support_level "1"; mgi_id "MGI:1336997"; tag "alternative_5_UTR"; ccdsid "CCDS15025.1"; havana_gene "OTTMUSG00000021584.1"; havana_transcript "OTTMUST00000051237.1";
chr1	HAVANA	exon	67049070	67049205	.	-	.	gene_id "ENSMUSG00000026000.17"; transcript_id "ENSMUST00000113979.10"; exon_number "9"; exon_id "ENSMUSE00000154801.4"; gene_type "protein_coding"; gene_name "Lancl1"; transcript_type "protein_coding"; transcript_name "Lancl1-202"; protein_id "ENSMUSP00000109612.4"; transcript_support_level "1"; mgi_id "MGI:1336997"; tag "alternative_5_UTR"; ccdsid "CCDS15025.1"; havana_gene "OTTMUSG00000021584.1"; havana_transcript "OTTMUST00000051237.1";
chr1	HAVANA	CDS	67049070	67049205	.	-	.	gene_id "ENSMUSG00000026000.17"; transcript_id "ENSMUST00000113979.10"; exon_number "10"; exon_id "ENSMUSE00000154801.4"; gene_type "protein_coding"; gene_name "Lancl1"; transcript_type "protein_coding"; transcript_name "Lancl1-202"; protein_id "ENSMUSP00000109612.4"; transcript_support_level "1"; mgi_id "MGI:1336997"; tag "alternative_5_UTR"; ccdsid "CCDS15025.1"; havana_gene "OTTMUSG00000021584.1"; havana_transcript "OTTMUST00000051237.1";
chr1	HAVANA	exon	67048387	67048533	.	-	.	gene_id "ENSMUSG00000026000.17"; transcript_id "ENSMUST00000113979.10"; exon_number "11"; exon_id "ENSMUSE00001289648.2"; gene_type "protein_coding"; gene_name "Lancl1"; transcript_type "protein_coding"; transcript_name "Lancl1-202"; protein_id "ENSMUSP00000109612.4"; transcript_support_level "1"; mgi_id "MGI:1336997"; tag "alternative_5_UTR"; ccdsid "CCDS15025.1"; havana_gene "OTTMUSG00000021584.1"; havana_transcript "OTTMUST00000051237.1";
chr1	HAVANA	CDS	67048387	67048533	.	-	.	gene_id "ENSMUSG00000026000.17"; transcript_id "ENSMUST00000113979.10"; exon_number "12"; exon_id "ENSMUSE00001289648.2"; gene_type "protein_coding"; gene_name "Lancl1"; transcript_type "protein_coding"; transcript_name "Lancl1-202"; protein_id "ENSMUSP00000109612.4"; transcript_support_level "1"; mgi_id "MGI:1336997"; tag "alternative_5_UTR"; ccdsid "CCDS15025.1"; havana_gene "OTTMUSG00000021584.1"; havana_transcript "OTTMUST00000051237.1";
chr1	HAVANA	exon	67046027	67046209	.	-	.	gene_id "ENSMUSG00000026000.17"; transcript_id "ENSMUST00000113979.10"; exon_number "13"; exon_id "ENSMUSE00000154796.4"; gene_type "protein_coding"; gene_name "Lancl1"; transcript_type "protein_coding"; transcript_name "Lancl1-202"; protein_id "ENSMUSP00000109612.4"; transcript_support_level "1"; mgi_id "MGI:1336997"; tag "alternative_5_UTR"; ccdsid "CCDS15025.1"; havana_gene "OTTMUSG00000021584.1"; havana_transcript "OTTMUST00000051237.1";
chr1	HAVANA	CDS	67046027	67046209	.	-	.	gene_id "ENSMUSG00000026000.17"; transcript_id "ENSMUST00000113979.10"; exon_number "14"; exon_id "ENSMUSE00000154796.4"; gene_type "protein_coding"; gene_name "Lancl1"; transcript_type "protein_coding"; transcript_name "Lancl1-202"; protein_id "ENSMUSP00000109612.4"; transcript_support_level "1"; mgi_id "MGI:1336997"; tag "alternative_5_UTR"; ccdsid "CCDS15025.1"; havana_gene "OTTMUSG00000021584.1"; havana_transcript "OTTMUST00000051237.1";
chr1	HAVANA	exon	67043949	67044125	.	-	.	gene_id "ENSMUSG00000026000.17"; transcript_id "ENSMUST00000113979.10"; exon_number "15"; exon_id "ENSMUSE00000154798.4"; gene_type "protein_coding"; gene_name "Lancl1"; transcript_type "protein_coding"; transcript_name "Lancl1-202"; protein_id "ENSMUSP00000109612.4"; transcript_support_level "1"; mgi_id "MGI:1336997"; tag "alternative_5_UTR"; ccdsid "CCDS15025.1"; havana_gene "OTTMUSG00000021584.1"; havana_transcript "OTTMUST00000051237.1";
chr1	HAVANA	CDS	67043949	67044125	.	-	.	gene_id "ENSMUSG00000026000.17"; transcript_id "ENSMUST00000113979.10"; exon_number "16"; exon_id "ENSMUSE00000154798.4"; gene_type "protein_coding"; gene_name "Lancl1"; transcript_type "protein_coding"; transcript_name "Lancl1-202"; protein_id "ENSMUSP00000109612.4"; transcript_support_level "1"; mgi_id "MGI:1336997"; tag "alternative_5_UTR"; ccdsid "CCDS15025.1"; havana_gene "OTTMUSG00000021584.1"; havana_transcript "OTTMUST00000051237.1";
chr1	HAVANA	exon	67043498	67043570	.	-	.	gene_id "ENSMUSG00000026000.17"; transcript_id "ENSMUST00000113979.10"; exon_number "17"; exon_id "ENSMUSE00000544859.2"; gene_type "protein_coding"; gene_name "Lancl1"; transcript_type "protein_coding"; transcript_name "Lancl1-202"; protein_id "ENSMUSP00000109612.4"; transcript_support_level "1"; mgi_id "MGI:1336997"; tag "alternative_5_UTR"; ccdsid "CCDS15025.1"; havana_gene "OTTMUSG00000021584.1"; havana_transcript "OTTMUST00000051237.1";
chr1	HAVANA	CDS	67043498	67043570	.	-	.	gene_id "ENSMUSG00000026000.17"; transcript_id "ENSMUST00000113979.10"; exon_number "18"; exon_id "ENSMUSE00000544859.2"; gene_type "protein_coding"; gene_name "Lancl1"; transcript_type "protein_coding"; transcript_name "Lancl1-202"; protein_id "ENSMUSP00000109612.4"; transcript_support_level "1"; mgi_id "MGI:1336997"; tag "alternative_5_UTR"; ccdsid "CCDS15025.1"; havana_gene "OTTMUSG00000021584.1"; havana_transcript "OTTMUST00000051237.1";
chr1	HAVANA	CDS	67042643	67042716	.	-	.	gene_id "ENSMUSG00000026000.17"; transcript_id "ENSMUST00000113979.10"; exon_number "19"; exon_id "chr1.1929";
chr1	HAVANA	stop_codon	67042640	67042642	.	-	.	gene_id "ENSMUSG00000026000.17"; transcript_id "ENSMUST00000113979.10"; exon_number "20"; exon_id "chr1.1930";
chr1	HAVANA	exon	67039676	67042716	.	-	.	gene_id "ENSMUSG00000026000.17"; transcript_id "ENSMUST00000113979.10"; exon_number "21"; exon_id "ENSMUSE00000405961.7"; gene_type "protein_coding"; gene_name "Lancl1"; transcript_type "protein_coding"; transcript_name "Lancl1-202"; protein_id "ENSMUSP00000109612.4"; transcript_support_level "1"; mgi_id "MGI:1336997"; tag "alternative_5_UTR"; ccdsid "CCDS15025.1"; havana_gene "OTTMUSG00000021584.1"; havana_transcript "OTTMUST00000051237.1";
chr1	HAVANA	UTR	67039676	67042642	.	-	.	gene_id "ENSMUSG00000026000.17"; transcript_id "ENSMUST00000113979.10"; exon_number "22"; exon_id "chr1.1931";
chr1	IsoQuant	transcript	67042534	67078062	.	-	.	gene_id "ENSMUSG00000026000.17"; transcript_id "transcript4133.chr1.nic"; exons "8";
chr1	IsoQuant	exon	67077654	67078062	.	-	.	gene_id "ENSMUSG00000026000.17"; transcript_id "transcript4133.chr1.nic"; exon_number "1"; exon_id "1933";
chr1	IsoQuant	exon	67073283	67073400	.	-	.	gene_id "ENSMUSG00000026000.17"; transcript_id "transcript4133.chr1.nic"; exon_number "2"; exon_id "ENSMUSE00000154802.4";
chr1	IsoQuant	exon	67060017	67060224	.	-	.	gene_id "ENSMUSG00000026000.17"; transcript_id "transcript4133.chr1.nic"; exon_number "3"; exon_id "ENSMUSE00001262065.2";
chr1	IsoQuant	exon	67048387	67048533	.	-	.	gene_id "ENSMUSG00000026000.17"; transcript_id "transcript4133.chr1.nic"; exon_number "4"; exon_id "ENSMUSE00001289648.2";
chr1	IsoQuant	exon	67046027	67046209	.	-	.	gene_id "ENSMUSG00000026000.17"; transcript_id "transcript4133.chr1.nic"; exon_number "5"; exon_id "ENSMUSE00000154796.4";
chr1	IsoQuant	exon	67043949	67044125	.	-	.	gene_id "ENSMUSG00000026000.17"; transcript_id "transcript4133.chr1.nic"; exon_number "6"; exon_id "ENSMUSE00000154798.4";
chr1	IsoQuant	exon	67043498	67043570	.	-	.	gene_id "ENSMUSG00000026000.17"; transcript_id "transcript4133.chr1.nic"; exon_number "7"; exon_id "ENSMUSE00000544859.2";
chr1	IsoQuant	exon	67042534	67042716	.	-	.	gene_id "ENSMUSG00000026000.17"; transcript_id "transcript4133.chr1.nic"; exon_number "8"; exon_id "ENSMUSE00000713160.2";
chr1	HAVANA	transcript	67042534	67077993	.	-	.	gene_id "ENSMUSG00000026000.17"; transcript_id "ENSMUST00000119559.8"; exons "10"; gene_type "protein_coding"; gene_name "Lancl1"; transcript_type "protein_coding"; transcript_name "Lancl1-203"; protein_id "ENSMUSP00000113080.2"; transcript_support_level "1"; mgi_id "MGI:1336997"; tag "alternative_5_UTR"; ccdsid "CCDS15025.1"; havana_gene "OTTMUSG00000021584.1"; havana_transcript "OTTMUST00000065662.1";
chr1	HAVANA	exon	67077931	67077993	.	-	.	gene_id "ENSMUSG00000026000.17"; transcript_id "ENSMUST00000119559.8"; exon_number "1"; exon_id "ENSMUSE00000721629.2"; gene_type "protein_coding"; gene_name "Lancl1"; transcript_type "protein_coding"; transcript_name "Lancl1-203"; protein_id "ENSMUSP00000113080.2"; transcript_support_level "1"; mgi_id "MGI:1336997"; tag "alternative_5_UTR"; ccdsid "CCDS15025.1"; havana_gene "OTTMUSG00000021584.1"; havana_transcript "OTTMUST00000065662.1";
chr1	HAVANA	UTR	67077931	67077993	.	-	.	gene_id "ENSMUSG00000026000.17"; transcript_id "ENSMUST00000119559.8"; exon_number "2"; exon_id "ENSMUSE00000721629.2"; gene_type "protein_coding"; gene_name "Lancl1"; transcript_type "protein_coding"; transcript_name "Lancl1-203"; protein_id "ENSMUSP00000113080.2"; transcript_support_level "1"; mgi_id "MGI:1336997"; tag "alternative_5_UTR"; ccdsid "CCDS15025.1"; havana_gene "OTTMUSG00000021584.1"; havana_transcript "OTTMUST00000065662.1";
chr1	HAVANA	UTR	67077735	67077750	.	-	.	gene_id "ENSMUSG00000026000.17"; transcript_id "ENSMUST00000119559.8"; exon_number "3"; exon_id "chr1.1926";
chr1	HAVANA	start_codon	67077732	67077734	.	-	.	gene_id "ENSMUSG00000026000.17"; transcript_id "ENSMUST00000119559.8"; exon_number "4"; exon_id "chr1.1927";
chr1	HAVANA	exon	67077654	67077750	.	-	.	gene_id "ENSMUSG00000026000.17"; transcript_id "ENSMUST00000119559.8"; exon_number "5"; exon_id "ENSMUSE00000255704.4"; gene_type "protein_coding"; gene_name "Lancl1"; transcript_type "protein_coding"; transcript_name "Lancl1-203"; protein_id "ENSMUSP00000113080.2"; transcript_support_level "1"; mgi_id "MGI:1336997"; tag "alternative_5_UTR"; ccdsid "CCDS15025.1"; havana_gene "OTTMUSG00000021584.1"; havana_transcript "OTTMUST00000065662.1";
chr1	HAVANA	CDS	67077654	67077734	.	-	.	gene_id "ENSMUSG00000026000.17"; transcript_id "ENSMUST00000119559.8"; exon_number "6"; exon_id "chr1.1928";
chr1	HAVANA	exon	67073283	67073400	.	-	.	gene_id "ENSMUSG00000026000.17"; transcript_id "ENSMUST00000119559.8"; exon_number "7"; exon_id "ENSMUSE00000154802.4"; gene_type "protein_coding"; gene_name "Lancl1"; transcript_type "protein_coding"; transcript_name "Lancl1-203"; protein_id "ENSMUSP00000113080.2"; transcript_support_level "1"; mgi_id "MGI:1336997"; tag "alternative_5_UTR"; ccdsid "CCDS15025.1"; havana_gene "OTTMUSG00000021584.1"; havana_transcript "OTTMUST00000065662.1";
chr1	HAVANA	CDS	67073283	67073400	.	-	.	gene_id "ENSMUSG00000026000.17"; transcript_id "ENSMUST00000119559.8"; exon_number "8"; exon_id "ENSMUSE00000154802.4"; gene_type "protein_coding"; gene_name "Lancl1"; transcript_type "protein_coding"; transcript_name "Lancl1-203"; protein_id "ENSMUSP00000113080.2"; transcript_support_level "1"; mgi_id "MGI:1336997"; tag "alternative_5_UTR"; ccdsid "CCDS15025.1"; havana_gene "OTTMUSG00000021584.1"; havana_transcript "OTTMUST00000065662.1";
chr1	HAVANA	exon	67060017	67060224	.	-	.	gene_id "ENSMUSG00000026000.17"; transcript_id "ENSMUST00000119559.8"; exon_number "9"; exon_id "ENSMUSE00001262065.2"; gene_type "protein_coding"; gene_name "Lancl1"; transcript_type "protein_coding"; transcript_name "Lancl1-203"; protein_id "ENSMUSP00000113080.2"; transcript_support_level "1"; mgi_id "MGI:1336997"; tag "alternative_5_UTR"; ccdsid "CCDS15025.1"; havana_gene "OTTMUSG00000021584.1"; havana_transcript "OTTMUST00000065662.1";
chr1	HAVANA	CDS	67060017	67060224	.	-	.	gene_id "ENSMUSG00000026000.17"; transcript_id "ENSMUST00000119559.8"; exon_number "10"; exon_id "ENSMUSE00001262065.2"; gene_type "protein_coding"; gene_name "Lancl1"; transcript_type "protein_coding"; transcript_name "Lancl1-203"; protein_id "ENSMUSP00000113080.2"; transcript_support_level "1"; mgi_id "MGI:1336997"; tag "alternative_5_UTR"; ccdsid "CCDS15025.1"; havana_gene "OTTMUSG00000021584.1"; havana_transcript "OTTMUST00000065662.1";
chr1	HAVANA	exon	67049070	67049205	.	-	.	gene_id "ENSMUSG00000026000.17"; transcript_id "ENSMUST00000119559.8"; exon_number "11"; exon_id "ENSMUSE00000154801.4"; gene_type "protein_coding"; gene_name "Lancl1"; transcript_type "protein_coding"; transcript_name "Lancl1-203"; protein_id "ENSMUSP00000113080.2"; transcript_support_level "1"; mgi_id "MGI:1336997"; tag "alternative_5_UTR"; ccdsid "CCDS15025.1"; havana_gene "OTTMUSG00000021584.1"; havana_transcript "OTTMUST00000065662.1";
chr1	HAVANA	CDS	67049070	67049205	.	-	.	gene_id "ENSMUSG00000026000.17"; transcript_id "ENSMUST00000119559.8"; exon_number "12"; exon_id "ENSMUSE00000154801.4"; gene_type "protein_coding"; gene_name "Lancl1"; transcript_type "protein_coding"; transcript_name "Lancl1-203"; protein_id "ENSMUSP00000113080.2"; transcript_support_level "1"; mgi_id "MGI:1336997"; tag "alternative_5_UTR"; ccdsid "CCDS15025.1"; havana_gene "OTTMUSG00000021584.1"; havana_transcript "OTTMUST00000065662.1";
chr1	HAVANA	exon	67048387	67048533	.	-	.	gene_id "ENSMUSG00000026000.17"; transcript_id "ENSMUST00000119559.8"; exon_number "13"; exon_id "ENSMUSE00001289648.2"; gene_type "protein_coding"; gene_name "Lancl1"; transcript_type "protein_coding"; transcript_name "Lancl1-203"; protein_id "ENSMUSP00000113080.2"; transcript_support_level "1"; mgi_id "MGI:1336997"; tag "alternative_5_UTR"; ccdsid "CCDS15025.1"; havana_gene "OTTMUSG00000021584.1"; havana_transcript "OTTMUST00000065662.1";
chr1	HAVANA	CDS	67048387	67048533	.	-	.	gene_id "ENSMUSG00000026000.17"; transcript_id "ENSMUST00000119559.8"; exon_number "14"; exon_id "ENSMUSE00001289648.2"; gene_type "protein_coding"; gene_name "Lancl1"; transcript_type "protein_coding"; transcript_name "Lancl1-203"; protein_id "ENSMUSP00000113080.2"; transcript_support_level "1"; mgi_id "MGI:1336997"; tag "alternative_5_UTR"; ccdsid "CCDS15025.1"; havana_gene "OTTMUSG00000021584.1"; havana_transcript "OTTMUST00000065662.1";
chr1	HAVANA	exon	67046027	67046209	.	-	.	gene_id "ENSMUSG00000026000.17"; transcript_id "ENSMUST00000119559.8"; exon_number "15"; exon_id "ENSMUSE00000154796.4"; gene_type "protein_coding"; gene_name "Lancl1"; transcript_type "protein_coding"; transcript_name "Lancl1-203"; protein_id "ENSMUSP00000113080.2"; transcript_support_level "1"; mgi_id "MGI:1336997"; tag "alternative_5_UTR"; ccdsid "CCDS15025.1"; havana_gene "OTTMUSG00000021584.1"; havana_transcript "OTTMUST00000065662.1";
chr1	HAVANA	CDS	67046027	67046209	.	-	.	gene_id "ENSMUSG00000026000.17"; transcript_id "ENSMUST00000119559.8"; exon_number "16"; exon_id "ENSMUSE00000154796.4"; gene_type "protein_coding"; gene_name "Lancl1"; transcript_type "protein_coding"; transcript_name "Lancl1-203"; protein_id "ENSMUSP00000113080.2"; transcript_support_level "1"; mgi_id "MGI:1336997"; tag "alternative_5_UTR"; ccdsid "CCDS15025.1"; havana_gene "OTTMUSG00000021584.1"; havana_transcript "OTTMUST00000065662.1";
chr1	HAVANA	exon	67043949	67044125	.	-	.	gene_id "ENSMUSG00000026000.17"; transcript_id "ENSMUST00000119559.8"; exon_number "17"; exon_id "ENSMUSE00000154798.4"; gene_type "protein_coding"; gene_name "Lancl1"; transcript_type "protein_coding"; transcript_name "Lancl1-203"; protein_id "ENSMUSP00000113080.2"; transcript_support_level "1"; mgi_id "MGI:1336997"; tag "alternative_5_UTR"; ccdsid "CCDS15025.1"; havana_gene "OTTMUSG00000021584.1"; havana_transcript "OTTMUST00000065662.1";
chr1	HAVANA	CDS	67043949	67044125	.	-	.	gene_id "ENSMUSG00000026000.17"; transcript_id "ENSMUST00000119559.8"; exon_number "18"; exon_id "ENSMUSE00000154798.4"; gene_type "protein_coding"; gene_name "Lancl1"; transcript_type "protein_coding"; transcript_name "Lancl1-203"; protein_id "ENSMUSP00000113080.2"; transcript_support_level "1"; mgi_id "MGI:1336997"; tag "alternative_5_UTR"; ccdsid "CCDS15025.1"; havana_gene "OTTMUSG00000021584.1"; havana_transcript "OTTMUST00000065662.1";
chr1	HAVANA	exon	67043498	67043570	.	-	.	gene_id "ENSMUSG00000026000.17"; transcript_id "ENSMUST00000119559.8"; exon_number "19"; exon_id "ENSMUSE00000544859.2"; gene_type "protein_coding"; gene_name "Lancl1"; transcript_type "protein_coding"; transcript_name "Lancl1-203"; protein_id "ENSMUSP00000113080.2"; transcript_support_level "1"; mgi_id "MGI:1336997"; tag "alternative_5_UTR"; ccdsid "CCDS15025.1"; havana_gene "OTTMUSG00000021584.1"; havana_transcript "OTTMUST00000065662.1";
chr1	HAVANA	CDS	67043498	67043570	.	-	.	gene_id "ENSMUSG00000026000.17"; transcript_id "ENSMUST00000119559.8"; exon_number "20"; exon_id "ENSMUSE00000544859.2"; gene_type "protein_coding"; gene_name "Lancl1"; transcript_type "protein_coding"; transcript_name "Lancl1-203"; protein_id "ENSMUSP00000113080.2"; transcript_support_level "1"; mgi_id "MGI:1336997"; tag "alternative_5_UTR"; ccdsid "CCDS15025.1"; havana_gene "OTTMUSG00000021584.1"; havana_transcript "OTTMUST00000065662.1";
chr1	HAVANA	CDS	67042643	67042716	.	-	.	gene_id "ENSMUSG00000026000.17"; transcript_id "ENSMUST00000119559.8"; exon_number "21"; exon_id "chr1.1929";
chr1	HAVANA	stop_codon	67042640	67042642	.	-	.	gene_id "ENSMUSG00000026000.17"; transcript_id "ENSMUST00000119559.8"; exon_number "22"; exon_id "chr1.1930";
chr1	HAVANA	exon	67042534	67042716	.	-	.	gene_id "ENSMUSG00000026000.17"; transcript_id "ENSMUST00000119559.8"; exon_number "23"; exon_id "ENSMUSE00000713160.2"; gene_type "protein_coding"; gene_name "Lancl1"; transcript_type "protein_coding"; transcript_name "Lancl1-203"; protein_id "ENSMUSP00000113080.2"; transcript_support_level "1"; mgi_id "MGI:1336997"; tag "alternative_5_UTR"; ccdsid "CCDS15025.1"; havana_gene "OTTMUSG00000021584.1"; havana_transcript "OTTMUST00000065662.1";
chr1	HAVANA	UTR	67042534	67042642	.	-	.	gene_id "ENSMUSG00000026000.17"; transcript_id "ENSMUST00000119559.8"; exon_number "24"; exon_id "1934";
chr1	IsoQuant	gene	67074091	67076674	.	-	.	gene_id "novel_gene_chr1_4145"; transcripts "1";
chr1	IsoQuant	transcript	67074091	67076674	.	-	.	gene_id "novel_gene_chr1_4145"; transcript_id "transcript4144.chr1.nnic"; exons "1";
chr1	IsoQuant	exon	67074091	67076674	.	-	.	gene_id "novel_gene_chr1_4145"; transcript_id "transcript4144.chr1.nnic"; exon_number "1"; exon_id "1935";
chr1	IsoQuant	gene	67076871	67078043	.	-	.	gene_id "novel_gene_chr1_4143"; transcripts "1";
chr1	IsoQuant	transcript	67076871	67078043	.	-	.	gene_id "novel_gene_chr1_4143"; transcript_id "transcript4142.chr1.nnic"; exons "1";
chr1	IsoQuant	exon	67076871	67078043	.	-	.	gene_id "novel_gene_chr1_4143"; transcript_id "transcript4142.chr1.nnic"; exon_number "1"; exon_id "1936";
chr1	IsoQuant	gene	68179828	68182040	.	-	.	gene_id "novel_gene_chr1_4147"; transcripts "1";
chr1	IsoQuant	transcript	68179828	68182040	.	-	.	gene_id "novel_gene_chr1_4147"; transcript_id "transcript4146.chr1.nnic"; exons "1";
chr1	IsoQuant	exon	68179828	68182040	.	-	.	gene_id "novel_gene_chr1_4147"; transcript_id "transcript4146.chr1.nnic"; exon_number "1"; exon_id "1937";
chr1	IsoQuant	gene	68207100	68208924	.	-	.	gene_id "novel_gene_chr1_4149"; transcripts "1";
chr1	IsoQuant	transcript	68207100	68208924	.	-	.	gene_id "novel_gene_chr1_4149"; transcript_id "transcript4148.chr1.nnic"; exons "1";
chr1	IsoQuant	exon	68207100	68208924	.	-	.	gene_id "novel_gene_chr1_4149"; transcript_id "transcript4148.chr1.nnic"; exon_number "1"; exon_id "1938";
chr1	IsoQuant	gene	68217246	68223600	.	-	.	gene_id "novel_gene_chr1_4151"; transcripts "1";
chr1	IsoQuant	transcript	68217246	68223600	.	-	.	gene_id "novel_gene_chr1_4151"; transcript_id "transcript4150.chr1.nnic"; exons "1";
chr1	IsoQuant	exon	68217246	68223600	.	-	.	gene_id "novel_gene_chr1_4151"; transcript_id "transcript4150.chr1.nnic"; exon_number "1"; exon_id "1939";
chr1	HAVANA	gene	68071345	69147218	.	-	.	gene_id "ENSMUSG00000062209.16"; transcripts "2"; gene_type "protein_coding"; gene_name "Erbb4"; mgi_id "MGI:104771"; tag "ncRNA_host"; havana_gene "OTTMUSG00000025138.1";
chr1	IsoQuant	transcript	68336669	68779694	.	-	.	gene_id "ENSMUSG00000062209.16"; transcript_id "transcript4154.chr1.nic"; exons "14";
chr1	IsoQuant	exon	68779541	68779694	.	-	.	gene_id "ENSMUSG00000062209.16"; transcript_id "transcript4154.chr1.nic"; exon_number "1"; exon_id "1940";
chr1	IsoQuant	exon	68599655	68599841	.	-	.	gene_id "ENSMUSG00000062209.16"; transcript_id "transcript4154.chr1.nic"; exon_number "2"; exon_id "ENSMUSE00000600970.2";
chr1	IsoQuant	exon	68435340	68435474	.	-	.	gene_id "ENSMUSG00000062209.16"; transcript_id "transcript4154.chr1.nic"; exon_number "3"; exon_id "ENSMUSE00000600969.2";
chr1	IsoQuant	exon	68409614	68409679	.	-	.	gene_id "ENSMUSG00000062209.16"; transcript_id "transcript4154.chr1.nic"; exon_number "4"; exon_id "ENSMUSE00000600968.2";
chr1	IsoQuant	exon	68388460	68388578	.	-	.	gene_id "ENSMUSG00000062209.16"; transcript_id "transcript4154.chr1.nic"; exon_number "5"; exon_id "ENSMUSE00000393220.6";
chr1	IsoQuant	exon	68385705	68385846	.	-	.	gene_id "ENSMUSG00000062209.16"; transcript_id "transcript4154.chr1.nic"; exon_number "6"; exon_id "ENSMUSE00000259360.4";
chr1	IsoQuant	exon	68382999	68383112	.	-	.	gene_id "ENSMUSG00000062209.16"; transcript_id "transcript4154.chr1.nic"; exon_number "7"; exon_id "ENSMUSE00000600967.2";
chr1	IsoQuant	exon	68378516	68378642	.	-	.	gene_id "ENSMUSG00000062209.16"; transcript_id "transcript4154.chr1.nic"; exon_number "8"; exon_id "ENSMUSE00000600966.2";
chr1	IsoQuant	exon	68370379	68370452	.	-	.	gene_id "ENSMUSG00000062209.16"; transcript_id "transcript4154.chr1.nic"; exon_number "9"; exon_id "ENSMUSE00000600965.2";
chr1	IsoQuant	exon	68369351	68369441	.	-	.	gene_id "ENSMUSG00000062209.16"; transcript_id "transcript4154.chr1.nic"; exon_number "10"; exon_id "ENSMUSE00000600964.2";
chr1	IsoQuant	exon	68367227	68367426	.	-	.	gene_id "ENSMUSG00000062209.16"; transcript_id "transcript4154.chr1.nic"; exon_number "11"; exon_id "ENSMUSE00001208179.2";
chr1	IsoQuant	exon	68348754	68348886	.	-	.	gene_id "ENSMUSG00000062209.16"; transcript_id "transcript4154.chr1.nic"; exon_number "12"; exon_id "ENSMUSE00001250261.2";
chr1	IsoQuant	exon	68345004	68345097	.	-	.	gene_id "ENSMUSG00000062209.16"; transcript_id "transcript4154.chr1.nic"; exon_number "13"; exon_id "ENSMUSE00001305700.2";
chr1	IsoQuant	exon	68336669	68337600	.	-	.	gene_id "ENSMUSG00000062209.16"; transcript_id "transcript4154.chr1.nic"; exon_number "14"; exon_id "1941";
chr1	IsoQuant	transcript	68408389	68779694	.	-	.	gene_id "ENSMUSG00000062209.16"; transcript_id "transcript4155.chr1.nic"; exons "4";
chr1	IsoQuant	exon	68779541	68779694	.	-	.	gene_id "ENSMUSG00000062209.16"; transcript_id "transcript4155.chr1.nic"; exon_number "1"; exon_id "chr1.1940";
chr1	IsoQuant	exon	68599655	68599841	.	-	.	gene_id "ENSMUSG00000062209.16"; transcript_id "transcript4155.chr1.nic"; exon_number "2"; exon_id "ENSMUSE00000600970.2";
chr1	IsoQuant	exon	68435340	68435474	.	-	.	gene_id "ENSMUSG00000062209.16"; transcript_id "transcript4155.chr1.nic"; exon_number "3"; exon_id "ENSMUSE00000600969.2";
chr1	IsoQuant	exon	68408389	68409679	.	-	.	gene_id "ENSMUSG00000062209.16"; transcript_id "transcript4155.chr1.nic"; exon_number "4"; exon_id "1942";
chr1	IsoQuant	gene	68497293	68499227	.	-	.	gene_id "novel_gene_chr1_4161"; transcripts "1";
chr1	IsoQuant	transcript	68497293	68499227	.	-	.	gene_id "novel_gene_chr1_4161"; transcript_id "transcript4160.chr1.nnic"; exons "1";
chr1	IsoQuant	exon	68497293	68499227	.	-	.	gene_id "novel_gene_chr1_4161"; transcript_id "transcript4160.chr1.nnic"; exon_number "1"; exon_id "1943";
chr1	IsoQuant	gene	68652741	68656132	.	+	.	gene_id "novel_gene_chr1_4159"; transcripts "1";
chr1	IsoQuant	transcript	68652741	68656132	.	+	.	gene_id "novel_gene_chr1_4159"; transcript_id "transcript4158.chr1.nnic"; exons "1";
chr1	IsoQuant	exon	68652741	68656132	.	+	.	gene_id "novel_gene_chr1_4159"; transcript_id "transcript4158.chr1.nnic"; exon_number "1"; exon_id "1944";
chr1	IsoQuant	gene	68680655	68682028	.	-	.	gene_id "novel_gene_chr1_4165"; transcripts "1";
chr1	IsoQuant	transcript	68680655	68682028	.	-	.	gene_id "novel_gene_chr1_4165"; transcript_id "transcript4164.chr1.nnic"; exons "1";
chr1	IsoQuant	exon	68680655	68682028	.	-	.	gene_id "novel_gene_chr1_4165"; transcript_id "transcript4164.chr1.nnic"; exon_number "1"; exon_id "1945";
chr1	IsoQuant	gene	68903316	68904883	.	-	.	gene_id "novel_gene_chr1_4168"; transcripts "1";
chr1	IsoQuant	transcript	68903316	68904883	.	-	.	gene_id "novel_gene_chr1_4168"; transcript_id "transcript4167.chr1.nnic"; exons "1";
chr1	IsoQuant	exon	68903316	68904883	.	-	.	gene_id "novel_gene_chr1_4168"; transcript_id "transcript4167.chr1.nnic"; exon_number "1"; exon_id "1946";
chr1	IsoQuant	gene	68909643	68912477	.	-	.	gene_id "novel_gene_chr1_4170"; transcripts "1";
chr1	IsoQuant	transcript	68909643	68912477	.	-	.	gene_id "novel_gene_chr1_4170"; transcript_id "transcript4169.chr1.nnic"; exons "1";
chr1	IsoQuant	exon	68909643	68912477	.	-	.	gene_id "novel_gene_chr1_4170"; transcript_id "transcript4169.chr1.nnic"; exon_number "1"; exon_id "1947";
chr1	IsoQuant	gene	68913944	68919253	.	-	.	gene_id "novel_gene_chr1_4172"; transcripts "1";
chr1	IsoQuant	transcript	68913944	68919253	.	-	.	gene_id "novel_gene_chr1_4172"; transcript_id "transcript4171.chr1.nnic"; exons "1";
chr1	IsoQuant	exon	68913944	68919253	.	-	.	gene_id "novel_gene_chr1_4172"; transcript_id "transcript4171.chr1.nnic"; exon_number "1"; exon_id "1948";
chr1	IsoQuant	gene	68984627	68986937	.	-	.	gene_id "novel_gene_chr1_4176"; transcripts "1";
chr1	IsoQuant	transcript	68984627	68986937	.	-	.	gene_id "novel_gene_chr1_4176"; transcript_id "transcript4175.chr1.nnic"; exons "1";
chr1	IsoQuant	exon	68984627	68986937	.	-	.	gene_id "novel_gene_chr1_4176"; transcript_id "transcript4175.chr1.nnic"; exon_number "1"; exon_id "1949";
chr1	IsoQuant	gene	69040319	69042034	.	-	.	gene_id "novel_gene_chr1_4180"; transcripts "1";
chr1	IsoQuant	transcript	69040319	69042034	.	-	.	gene_id "novel_gene_chr1_4180"; transcript_id "transcript4179.chr1.nnic"; exons "1";
chr1	IsoQuant	exon	69040319	69042034	.	-	.	gene_id "novel_gene_chr1_4180"; transcript_id "transcript4179.chr1.nnic"; exon_number "1"; exon_id "1950";
chr1	IsoQuant	gene	69053398	69055872	.	-	.	gene_id "novel_gene_chr1_4178"; transcripts "1";
chr1	IsoQuant	transcript	69053398	69055872	.	-	.	gene_id "novel_gene_chr1_4178"; transcript_id "transcript4177.chr1.nnic"; exons "1";
chr1	IsoQuant	exon	69053398	69055872	.	-	.	gene_id "novel_gene_chr1_4178"; transcript_id "transcript4177.chr1.nnic"; exon_number "1"; exon_id "1951";
chr1	IsoQuant	gene	69071336	69073204	.	-	.	gene_id "novel_gene_chr1_4188"; transcripts "1";
chr1	IsoQuant	transcript	69071336	69073204	.	-	.	gene_id "novel_gene_chr1_4188"; transcript_id "transcript4187.chr1.nnic"; exons "1";
chr1	IsoQuant	exon	69071336	69073204	.	-	.	gene_id "novel_gene_chr1_4188"; transcript_id "transcript4187.chr1.nnic"; exon_number "1"; exon_id "1952";
chr1	IsoQuant	gene	69072971	69078335	.	-	.	gene_id "novel_gene_chr1_4184"; transcripts "2";
chr1	IsoQuant	transcript	69072971	69077243	.	-	.	gene_id "novel_gene_chr1_4184"; transcript_id "transcript4181.chr1.nnic"; exons "1";
chr1	IsoQuant	exon	69072971	69077243	.	-	.	gene_id "novel_gene_chr1_4184"; transcript_id "transcript4181.chr1.nnic"; exon_number "1"; exon_id "1953";
chr1	IsoQuant	transcript	69076152	69078335	.	-	.	gene_id "novel_gene_chr1_4184"; transcript_id "transcript4183.chr1.nnic"; exons "1";
chr1	IsoQuant	exon	69076152	69078335	.	-	.	gene_id "novel_gene_chr1_4184"; transcript_id "transcript4183.chr1.nnic"; exon_number "1"; exon_id "1954";
chr1	IsoQuant	gene	69078185	69080825	.	-	.	gene_id "novel_gene_chr1_4186"; transcripts "1";
chr1	IsoQuant	transcript	69078185	69080825	.	-	.	gene_id "novel_gene_chr1_4186"; transcript_id "transcript4185.chr1.nnic"; exons "1";
chr1	IsoQuant	exon	69078185	69080825	.	-	.	gene_id "novel_gene_chr1_4186"; transcript_id "transcript4185.chr1.nnic"; exon_number "1"; exon_id "1955";
chr1	IsoQuant	gene	69110042	69112224	.	-	.	gene_id "novel_gene_chr1_4190"; transcripts "1";
chr1	IsoQuant	transcript	69110042	69112224	.	-	.	gene_id "novel_gene_chr1_4190"; transcript_id "transcript4189.chr1.nnic"; exons "1";
chr1	IsoQuant	exon	69110042	69112224	.	-	.	gene_id "novel_gene_chr1_4190"; transcript_id "transcript4189.chr1.nnic"; exon_number "1"; exon_id "1956";
chr1	HAVANA	gene	69131072	69145899	.	-	.	gene_id "ENSMUSG00000087514.2"; transcripts "1"; gene_type "lncRNA"; gene_name "Gm16076"; mgi_id "MGI:3802084"; tag "overlapping_locus"; havana_gene "OTTMUSG00000029885.1";
chr1	IsoQuant	transcript	69135318	69140824	.	-	.	gene_id "ENSMUSG00000087514.2"; transcript_id "transcript4192.chr1.nnic"; exons "1";
chr1	IsoQuant	exon	69135318	69140824	.	-	.	gene_id "ENSMUSG00000087514.2"; transcript_id "transcript4192.chr1.nnic"; exon_number "1"; exon_id "1957";
chr1	HAVANA	gene	69570373	69726762	.	-	.	gene_id "ENSMUSG00000025997.14"; transcripts "3"; gene_type "protein_coding"; gene_name "Ikzf2"; mgi_id "MGI:1342541"; tag "overlapping_locus"; havana_gene "OTTMUSG00000047132.1";
chr1	IsoQuant	transcript	69615814	69726762	.	-	.	gene_id "ENSMUSG00000025997.14"; transcript_id "transcript4195.chr1.nic"; exons "4";
chr1	IsoQuant	exon	69726200	69726762	.	-	.	gene_id "ENSMUSG00000025997.14"; transcript_id "transcript4195.chr1.nic"; exon_number "1"; exon_id "1958";
chr1	IsoQuant	exon	69723283	69723331	.	-	.	gene_id "ENSMUSG00000025997.14"; transcript_id "transcript4195.chr1.nic"; exon_number "2"; exon_id "ENSMUSE00001335669.2";
chr1	IsoQuant	exon	69722369	69722473	.	-	.	gene_id "ENSMUSG00000025997.14"; transcript_id "transcript4195.chr1.nic"; exon_number "3"; exon_id "ENSMUSE00000483157.2";
chr1	IsoQuant	exon	69615814	69617206	.	-	.	gene_id "ENSMUSG00000025997.14"; transcript_id "transcript4195.chr1.nic"; exon_number "4"; exon_id "1959";
chr1	IsoQuant	transcript	69720717	69725207	.	-	.	gene_id "ENSMUSG00000025997.14"; transcript_id "transcript4197.chr1.nic"; exons "3";
chr1	IsoQuant	exon	69724853	69725207	.	-	.	gene_id "ENSMUSG00000025997.14"; transcript_id "transcript4197.chr1.nic"; exon_number "1"; exon_id "1960";
chr1	IsoQuant	exon	69723283	69723331	.	-	.	gene_id "ENSMUSG00000025997.14"; transcript_id "transcript4197.chr1.nic"; exon_number "2"; exon_id "ENSMUSE00001335669.2";
chr1	IsoQuant	exon	69720717	69722473	.	-	.	gene_id "ENSMUSG00000025997.14"; transcript_id "transcript4197.chr1.nic"; exon_number "3"; exon_id "ENSMUSE00001324182.2";
chr1	HAVANA	transcript	69720717	69723695	.	-	.	gene_id "ENSMUSG00000025997.14"; transcript_id "ENSMUST00000187870.2"; exons "2"; gene_type "protein_coding"; gene_name "Ikzf2"; transcript_type "retained_intron"; transcript_name "Ikzf2-203"; transcript_support_level "2"; mgi_id "MGI:1342541"; havana_gene "OTTMUSG00000047132.1"; havana_transcript "OTTMUST00000121960.1";
chr1	HAVANA	exon	69723283	69723695	.	-	.	gene_id "ENSMUSG00000025997.14"; transcript_id "ENSMUST00000187870.2"; exon_number "1"; exon_id "ENSMUSE00001326513.2"; gene_type "protein_coding"; gene_name "Ikzf2"; transcript_type "retained_intron"; transcript_name "Ikzf2-203"; transcript_support_level "2"; mgi_id "MGI:1342541"; havana_gene "OTTMUSG00000047132.1"; havana_transcript "OTTMUST00000121960.1";
chr1	HAVANA	exon	69720717	69722473	.	-	.	gene_id "ENSMUSG00000025997.14"; transcript_id "ENSMUST00000187870.2"; exon_number "2"; exon_id "ENSMUSE00001324182.2"; gene_type "protein_coding"; gene_name "Ikzf2"; transcript_type "retained_intron"; transcript_name "Ikzf2-203"; transcript_support_level "2"; mgi_id "MGI:1342541"; havana_gene "OTTMUSG00000047132.1"; havana_transcript "OTTMUST00000121960.1";
chr1	IsoQuant	gene	69573711	69577406	.	-	.	gene_id "novel_gene_chr1_4204"; transcripts "1";
chr1	IsoQuant	transcript	69573711	69577406	.	-	.	gene_id "novel_gene_chr1_4204"; transcript_id "transcript4203.chr1.nnic"; exons "1";
chr1	IsoQuant	exon	69573711	69577406	.	-	.	gene_id "novel_gene_chr1_4204"; transcript_id "transcript4203.chr1.nnic"; exon_number "1"; exon_id "1961";
chr1	IsoQuant	gene	69676324	69682264	.	-	.	gene_id "novel_gene_chr1_4202"; transcripts "1";
chr1	IsoQuant	transcript	69676324	69682264	.	-	.	gene_id "novel_gene_chr1_4202"; transcript_id "transcript4201.chr1.nnic"; exons "1";
chr1	IsoQuant	exon	69676324	69682264	.	-	.	gene_id "novel_gene_chr1_4202"; transcript_id "transcript4201.chr1.nnic"; exon_number "1"; exon_id "1962";
chr1	HAVANA	gene	69866129	70764291	.	+	.	gene_id "ENSMUSG00000053153.15"; transcripts "1"; gene_type "protein_coding"; gene_name "Spag16"; mgi_id "MGI:1913972"; tag "ncRNA_host"; havana_gene "OTTMUSG00000034211.1";
chr1	HAVANA	transcript	69866151	69965401	.	+	.	gene_id "ENSMUSG00000053153.15"; transcript_id "ENSMUST00000113940.4"; exons "11"; gene_type "protein_coding"; gene_name "Spag16"; transcript_type "protein_coding"; transcript_name "Spag16-202"; protein_id "ENSMUSP00000109573.3"; transcript_support_level "1"; mgi_id "MGI:1913972"; tag "basic"; ccdsid "CCDS69901.1"; havana_gene "OTTMUSG00000034211.1"; havana_transcript "OTTMUST00000086831.1";
chr1	HAVANA	UTR	69866151	69866162	.	+	.	gene_id "ENSMUSG00000053153.15"; transcript_id "ENSMUST00000113940.4"; exon_number "1"; exon_id "1963";
chr1	HAVANA	exon	69866151	69866280	.	+	.	gene_id "ENSMUSG00000053153.15"; transcript_id "ENSMUST00000113940.4"; exon_number "2"; exon_id "ENSMUSE00000697512.2"; gene_type "protein_coding"; gene_name "Spag16"; transcript_type "protein_coding"; transcript_name "Spag16-202"; protein_id "ENSMUSP00000109573.3"; transcript_support_level "1"; mgi_id "MGI:1913972"; tag "basic"; ccdsid "CCDS69901.1"; havana_gene "OTTMUSG00000034211.1"; havana_transcript "OTTMUST00000086831.1";
chr1	HAVANA	start_codon	69866163	69866165	.	+	.	gene_id "ENSMUSG00000053153.15"; transcript_id "ENSMUST00000113940.4"; exon_number "3"; exon_id "1964";
chr1	HAVANA	CDS	69866163	69866280	.	+	.	gene_id "ENSMUSG00000053153.15"; transcript_id "ENSMUST00000113940.4"; exon_number "4"; exon_id "1965";
chr1	HAVANA	CDS	69882128	69882174	.	+	.	gene_id "ENSMUSG00000053153.15"; transcript_id "ENSMUST00000113940.4"; exon_number "5"; exon_id "ENSMUSE00000439427.4"; gene_type "protein_coding"; gene_name "Spag16"; transcript_type "protein_coding"; transcript_name "Spag16-202"; protein_id "ENSMUSP00000109573.3"; transcript_support_level "1"; mgi_id "MGI:1913972"; tag "basic"; ccdsid "CCDS69901.1"; havana_gene "OTTMUSG00000034211.1"; havana_transcript "OTTMUST00000086831.1";
chr1	HAVANA	exon	69882128	69882174	.	+	.	gene_id "ENSMUSG00000053153.15"; transcript_id "ENSMUST00000113940.4"; exon_number "6"; exon_id "ENSMUSE00000439427.4"; gene_type "protein_coding"; gene_name "Spag16"; transcript_type "protein_coding"; transcript_name "Spag16-202"; protein_id "ENSMUSP00000109573.3"; transcript_support_level "1"; mgi_id "MGI:1913972"; tag "basic"; ccdsid "CCDS69901.1"; havana_gene "OTTMUSG00000034211.1"; havana_transcript "OTTMUST00000086831.1";
chr1	HAVANA	CDS	69883438	69883533	.	+	.	gene_id "ENSMUSG00000053153.15"; transcript_id "ENSMUST00000113940.4"; exon_number "7"; exon_id "ENSMUSE00001323418.2"; gene_type "protein_coding"; gene_name "Spag16"; transcript_type "protein_coding"; transcript_name "Spag16-202"; protein_id "ENSMUSP00000109573.3"; transcript_support_level "1"; mgi_id "MGI:1913972"; tag "basic"; ccdsid "CCDS69901.1"; havana_gene "OTTMUSG00000034211.1"; havana_transcript "OTTMUST00000086831.1";
chr1	HAVANA	exon	69883438	69883533	.	+	.	gene_id "ENSMUSG00000053153.15"; transcript_id "ENSMUST00000113940.4"; exon_number "8"; exon_id "ENSMUSE00001323418.2"; gene_type "protein_coding"; gene_name "Spag16"; transcript_type "protein_coding"; transcript_name "Spag16-202"; protein_id "ENSMUSP00000109573.3"; transcript_support_level "1"; mgi_id "MGI:1913972"; tag "basic"; ccdsid "CCDS69901.1"; havana_gene "OTTMUSG00000034211.1"; havana_transcript "OTTMUST00000086831.1";
chr1	HAVANA	CDS	69892482	69892600	.	+	.	gene_id "ENSMUSG00000053153.15"; transcript_id "ENSMUST00000113940.4"; exon_number "9"; exon_id "ENSMUSE00001324181.2"; gene_type "protein_coding"; gene_name "Spag16"; transcript_type "protein_coding"; transcript_name "Spag16-202"; protein_id "ENSMUSP00000109573.3"; transcript_support_level "1"; mgi_id "MGI:1913972"; tag "basic"; ccdsid "CCDS69901.1"; havana_gene "OTTMUSG00000034211.1"; havana_transcript "OTTMUST00000086831.1";
chr1	HAVANA	exon	69892482	69892600	.	+	.	gene_id "ENSMUSG00000053153.15"; transcript_id "ENSMUST00000113940.4"; exon_number "10"; exon_id "ENSMUSE00001324181.2"; gene_type "protein_coding"; gene_name "Spag16"; transcript_type "protein_coding"; transcript_name "Spag16-202"; protein_id "ENSMUSP00000109573.3"; transcript_support_level "1"; mgi_id "MGI:1913972"; tag "basic"; ccdsid "CCDS69901.1"; havana_gene "OTTMUSG00000034211.1"; havana_transcript "OTTMUST00000086831.1";
chr1	HAVANA	CDS	69897632	69897769	.	+	.	gene_id "ENSMUSG00000053153.15"; transcript_id "ENSMUST00000113940.4"; exon_number "11"; exon_id "ENSMUSE00001321149.2"; gene_type "protein_coding"; gene_name "Spag16"; transcript_type "protein_coding"; transcript_name "Spag16-202"; protein_id "ENSMUSP00000109573.3"; transcript_support_level "1"; mgi_id "MGI:1913972"; tag "basic"; ccdsid "CCDS69901.1"; havana_gene "OTTMUSG00000034211.1"; havana_transcript "OTTMUST00000086831.1";
chr1	HAVANA	exon	69897632	69897769	.	+	.	gene_id "ENSMUSG00000053153.15"; transcript_id "ENSMUST00000113940.4"; exon_number "12"; exon_id "ENSMUSE00001321149.2"; gene_type "protein_coding"; gene_name "Spag16"; transcript_type "protein_coding"; transcript_name "Spag16-202"; protein_id "ENSMUSP00000109573.3"; transcript_support_level "1"; mgi_id "MGI:1913972"; tag "basic"; ccdsid "CCDS69901.1"; havana_gene "OTTMUSG00000034211.1"; havana_transcript "OTTMUST00000086831.1";
chr1	HAVANA	CDS	69909423	69909530	.	+	.	gene_id "ENSMUSG00000053153.15"; transcript_id "ENSMUST00000113940.4"; exon_number "13"; exon_id "ENSMUSE00001324565.2"; gene_type "protein_coding"; gene_name "Spag16"; transcript_type "protein_coding"; transcript_name "Spag16-202"; protein_id "ENSMUSP00000109573.3"; transcript_support_level "1"; mgi_id "MGI:1913972"; tag "basic"; ccdsid "CCDS69901.1"; havana_gene "OTTMUSG00000034211.1"; havana_transcript "OTTMUST00000086831.1";
chr1	HAVANA	exon	69909423	69909530	.	+	.	gene_id "ENSMUSG00000053153.15"; transcript_id "ENSMUST00000113940.4"; exon_number "14"; exon_id "ENSMUSE00001324565.2"; gene_type "protein_coding"; gene_name "Spag16"; transcript_type "protein_coding"; transcript_name "Spag16-202"; protein_id "ENSMUSP00000109573.3"; transcript_support_level "1"; mgi_id "MGI:1913972"; tag "basic"; ccdsid "CCDS69901.1"; havana_gene "OTTMUSG00000034211.1"; havana_transcript "OTTMUST00000086831.1";
chr1	HAVANA	CDS	69912293	69912410	.	+	.	gene_id "ENSMUSG00000053153.15"; transcript_id "ENSMUST00000113940.4"; exon_number "15"; exon_id "ENSMUSE00001320651.2"; gene_type "protein_coding"; gene_name "Spag16"; transcript_type "protein_coding"; transcript_name "Spag16-202"; protein_id "ENSMUSP00000109573.3"; transcript_support_level "1"; mgi_id "MGI:1913972"; tag "basic"; ccdsid "CCDS69901.1"; havana_gene "OTTMUSG00000034211.1"; havana_transcript "OTTMUST00000086831.1";
chr1	HAVANA	exon	69912293	69912410	.	+	.	gene_id "ENSMUSG00000053153.15"; transcript_id "ENSMUST00000113940.4"; exon_number "16"; exon_id "ENSMUSE00001320651.2"; gene_type "protein_coding"; gene_name "Spag16"; transcript_type "protein_coding"; transcript_name "Spag16-202"; protein_id "ENSMUSP00000109573.3"; transcript_support_level "1"; mgi_id "MGI:1913972"; tag "basic"; ccdsid "CCDS69901.1"; havana_gene "OTTMUSG00000034211.1"; havana_transcript "OTTMUST00000086831.1";
chr1	HAVANA	CDS	69926651	69926717	.	+	.	gene_id "ENSMUSG00000053153.15"; transcript_id "ENSMUST00000113940.4"; exon_number "17"; exon_id "ENSMUSE00000439417.4"; gene_type "protein_coding"; gene_name "Spag16"; transcript_type "protein_coding"; transcript_name "Spag16-202"; protein_id "ENSMUSP00000109573.3"; transcript_support_level "1"; mgi_id "MGI:1913972"; tag "basic"; ccdsid "CCDS69901.1"; havana_gene "OTTMUSG00000034211.1"; havana_transcript "OTTMUST00000086831.1";
chr1	HAVANA	exon	69926651	69926717	.	+	.	gene_id "ENSMUSG00000053153.15"; transcript_id "ENSMUST00000113940.4"; exon_number "18"; exon_id "ENSMUSE00000439417.4"; gene_type "protein_coding"; gene_name "Spag16"; transcript_type "protein_coding"; transcript_name "Spag16-202"; protein_id "ENSMUSP00000109573.3"; transcript_support_level "1"; mgi_id "MGI:1913972"; tag "basic"; ccdsid "CCDS69901.1"; havana_gene "OTTMUSG00000034211.1"; havana_transcript "OTTMUST00000086831.1";
chr1	HAVANA	CDS	69934386	69934430	.	+	.	gene_id "ENSMUSG00000053153.15"; transcript_id "ENSMUST00000113940.4"; exon_number "19"; exon_id "ENSMUSE00000439414.4"; gene_type "protein_coding"; gene_name "Spag16"; transcript_type "protein_coding"; transcript_name "Spag16-202"; protein_id "ENSMUSP00000109573.3"; transcript_support_level "1"; mgi_id "MGI:1913972"; tag "basic"; ccdsid "CCDS69901.1"; havana_gene "OTTMUSG00000034211.1"; havana_transcript "OTTMUST00000086831.1";
chr1	HAVANA	exon	69934386	69934430	.	+	.	gene_id "ENSMUSG00000053153.15"; transcript_id "ENSMUST00000113940.4"; exon_number "20"; exon_id "ENSMUSE00000439414.4"; gene_type "protein_coding"; gene_name "Spag16"; transcript_type "protein_coding"; transcript_name "Spag16-202"; protein_id "ENSMUSP00000109573.3"; transcript_support_level "1"; mgi_id "MGI:1913972"; tag "basic"; ccdsid "CCDS69901.1"; havana_gene "OTTMUSG00000034211.1"; havana_transcript "OTTMUST00000086831.1";
chr1	HAVANA	CDS	69935631	69935740	.	+	.	gene_id "ENSMUSG00000053153.15"; transcript_id "ENSMUST00000113940.4"; exon_number "21"; exon_id "ENSMUSE00000439412.4"; gene_type "protein_coding"; gene_name "Spag16"; transcript_type "protein_coding"; transcript_name "Spag16-202"; protein_id "ENSMUSP00000109573.3"; transcript_support_level "1"; mgi_id "MGI:1913972"; tag "basic"; ccdsid "CCDS69901.1"; havana_gene "OTTMUSG00000034211.1"; havana_transcript "OTTMUST00000086831.1";
chr1	HAVANA	exon	69935631	69935740	.	+	.	gene_id "ENSMUSG00000053153.15"; transcript_id "ENSMUST00000113940.4"; exon_number "22"; exon_id "ENSMUSE00000439412.4"; gene_type "protein_coding"; gene_name "Spag16"; transcript_type "protein_coding"; transcript_name "Spag16-202"; protein_id "ENSMUSP00000109573.3"; transcript_support_level "1"; mgi_id "MGI:1913972"; tag "basic"; ccdsid "CCDS69901.1"; havana_gene "OTTMUSG00000034211.1"; havana_transcript "OTTMUST00000086831.1";
chr1	HAVANA	CDS	69962821	69963069	.	+	.	gene_id "ENSMUSG00000053153.15"; transcript_id "ENSMUST00000113940.4"; exon_number "23"; exon_id "1966";
chr1	HAVANA	exon	69962821	69965401	.	+	.	gene_id "ENSMUSG00000053153.15"; transcript_id "ENSMUST00000113940.4"; exon_number "24"; exon_id "ENSMUSE00000697510.3"; gene_type "protein_coding"; gene_name "Spag16"; transcript_type "protein_coding"; transcript_name "Spag16-202"; protein_id "ENSMUSP00000109573.3"; transcript_support_level "1"; mgi_id "MGI:1913972"; tag "basic"; ccdsid "CCDS69901.1"; havana_gene "OTTMUSG00000034211.1"; havana_transcript "OTTMUST00000086831.1";
chr1	HAVANA	stop_codon	69963070	69963072	.	+	.	gene_id "ENSMUSG00000053153.15"; transcript_id "ENSMUST00000113940.4"; exon_number "25"; exon_id "1967";
chr1	HAVANA	UTR	69963070	69965401	.	+	.	gene_id "ENSMUSG00000053153.15"; transcript_id "ENSMUST00000113940.4"; exon_number "26"; exon_id "1968";
chr1	HAVANA	gene	71066657	71142305	.	-	.	gene_id "ENSMUSG00000026196.8"; transcripts "1"; gene_type "protein_coding"; gene_name "Bard1"; mgi_id "MGI:1328361"; tag "overlapping_locus"; havana_gene "OTTMUSG00000030938.1";
chr1	HAVANA	transcript	71066657	71142305	.	-	.	gene_id "ENSMUSG00000026196.8"; transcript_id "ENSMUST00000027393.8"; exons "11"; gene_type "protein_coding"; gene_name "Bard1"; transcript_type "protein_coding"; transcript_name "Bard1-201"; protein_id "ENSMUSP00000027393.8"; transcript_support_level "1"; mgi_id "MGI:1328361"; tag "basic"; ccdsid "CCDS15029.1"; havana_gene "OTTMUSG00000030938.1"; havana_transcript "OTTMUST00000076570.1";
chr1	HAVANA	UTR	71141967	71142305	.	-	.	gene_id "ENSMUSG00000026196.8"; transcript_id "ENSMUST00000027393.8"; exon_number "1"; exon_id "1969";
chr1	HAVANA	start_codon	71141964	71141966	.	-	.	gene_id "ENSMUSG00000026196.8"; transcript_id "ENSMUST00000027393.8"; exon_number "2"; exon_id "1970";
chr1	HAVANA	exon	71141827	71142305	.	-	.	gene_id "ENSMUSG00000026196.8"; transcript_id "ENSMUST00000027393.8"; exon_number "3"; exon_id "ENSMUSE00000156801.8"; gene_type "protein_coding"; gene_name "Bard1"; transcript_type "protein_coding"; transcript_name "Bard1-201"; protein_id "ENSMUSP00000027393.8"; transcript_support_level "1"; mgi_id "MGI:1328361"; tag "basic"; ccdsid "CCDS15029.1"; havana_gene "OTTMUSG00000030938.1"; havana_transcript "OTTMUST00000076570.1";
chr1	HAVANA	CDS	71141827	71141966	.	-	.	gene_id "ENSMUSG00000026196.8"; transcript_id "ENSMUST00000027393.8"; exon_number "4"; exon_id "1971";
chr1	HAVANA	exon	71128630	71128686	.	-	.	gene_id "ENSMUSG00000026196.8"; transcript_id "ENSMUST00000027393.8"; exon_number "5"; exon_id "ENSMUSE00000156798.2"; gene_type "protein_coding"; gene_name "Bard1"; transcript_type "protein_coding"; transcript_name "Bard1-201"; protein_id "ENSMUSP00000027393.8"; transcript_support_level "1"; mgi_id "MGI:1328361"; tag "basic"; ccdsid "CCDS15029.1"; havana_gene "OTTMUSG00000030938.1"; havana_transcript "OTTMUST00000076570.1";
chr1	HAVANA	CDS	71128630	71128686	.	-	.	gene_id "ENSMUSG00000026196.8"; transcript_id "ENSMUST00000027393.8"; exon_number "6"; exon_id "ENSMUSE00000156798.2"; gene_type "protein_coding"; gene_name "Bard1"; transcript_type "protein_coding"; transcript_name "Bard1-201"; protein_id "ENSMUSP00000027393.8"; transcript_support_level "1"; mgi_id "MGI:1328361"; tag "basic"; ccdsid "CCDS15029.1"; havana_gene "OTTMUSG00000030938.1"; havana_transcript "OTTMUST00000076570.1";
chr1	HAVANA	exon	71127268	71127410	.	-	.	gene_id "ENSMUSG00000026196.8"; transcript_id "ENSMUST00000027393.8"; exon_number "7"; exon_id "ENSMUSE00000156797.2"; gene_type "protein_coding"; gene_name "Bard1"; transcript_type "protein_coding"; transcript_name "Bard1-201"; protein_id "ENSMUSP00000027393.8"; transcript_support_level "1"; mgi_id "MGI:1328361"; tag "basic"; ccdsid "CCDS15029.1"; havana_gene "OTTMUSG00000030938.1"; havana_transcript "OTTMUST00000076570.1";
chr1	HAVANA	CDS	71127268	71127410	.	-	.	gene_id "ENSMUSG00000026196.8"; transcript_id "ENSMUST00000027393.8"; exon_number "8"; exon_id "ENSMUSE00000156797.2"; gene_type "protein_coding"; gene_name "Bard1"; transcript_type "protein_coding"; transcript_name "Bard1-201"; protein_id "ENSMUSP00000027393.8"; transcript_support_level "1"; mgi_id "MGI:1328361"; tag "basic"; ccdsid "CCDS15029.1"; havana_gene "OTTMUSG00000030938.1"; havana_transcript "OTTMUST00000076570.1";
chr1	HAVANA	exon	71113702	71114639	.	-	.	gene_id "ENSMUSG00000026196.8"; transcript_id "ENSMUST00000027393.8"; exon_number "9"; exon_id "ENSMUSE00000156800.4"; gene_type "protein_coding"; gene_name "Bard1"; transcript_type "protein_coding"; transcript_name "Bard1-201"; protein_id "ENSMUSP00000027393.8"; transcript_support_level "1"; mgi_id "MGI:1328361"; tag "basic"; ccdsid "CCDS15029.1"; havana_gene "OTTMUSG00000030938.1"; havana_transcript "OTTMUST00000076570.1";
chr1	HAVANA	CDS	71113702	71114639	.	-	.	gene_id "ENSMUSG00000026196.8"; transcript_id "ENSMUST00000027393.8"; exon_number "10"; exon_id "ENSMUSE00000156800.4"; gene_type "protein_coding"; gene_name "Bard1"; transcript_type "protein_coding"; transcript_name "Bard1-201"; protein_id "ENSMUSP00000027393.8"; transcript_support_level "1"; mgi_id "MGI:1328361"; tag "basic"; ccdsid "CCDS15029.1"; havana_gene "OTTMUSG00000030938.1"; havana_transcript "OTTMUST00000076570.1";
chr1	HAVANA	exon	71106267	71106347	.	-	.	gene_id "ENSMUSG00000026196.8"; transcript_id "ENSMUST00000027393.8"; exon_number "11"; exon_id "ENSMUSE00000156795.4"; gene_type "protein_coding"; gene_name "Bard1"; transcript_type "protein_coding"; transcript_name "Bard1-201"; protein_id "ENSMUSP00000027393.8"; transcript_support_level "1"; mgi_id "MGI:1328361"; tag "basic"; ccdsid "CCDS15029.1"; havana_gene "OTTMUSG00000030938.1"; havana_transcript "OTTMUST00000076570.1";
chr1	HAVANA	CDS	71106267	71106347	.	-	.	gene_id "ENSMUSG00000026196.8"; transcript_id "ENSMUST00000027393.8"; exon_number "12"; exon_id "ENSMUSE00000156795.4"; gene_type "protein_coding"; gene_name "Bard1"; transcript_type "protein_coding"; transcript_name "Bard1-201"; protein_id "ENSMUSP00000027393.8"; transcript_support_level "1"; mgi_id "MGI:1328361"; tag "basic"; ccdsid "CCDS15029.1"; havana_gene "OTTMUSG00000030938.1"; havana_transcript "OTTMUST00000076570.1";
chr1	HAVANA	exon	71104638	71104810	.	-	.	gene_id "ENSMUSG00000026196.8"; transcript_id "ENSMUST00000027393.8"; exon_number "13"; exon_id "ENSMUSE00000156792.4"; gene_type "protein_coding"; gene_name "Bard1"; transcript_type "protein_coding"; transcript_name "Bard1-201"; protein_id "ENSMUSP00000027393.8"; transcript_support_level "1"; mgi_id "MGI:1328361"; tag "basic"; ccdsid "CCDS15029.1"; havana_gene "OTTMUSG00000030938.1"; havana_transcript "OTTMUST00000076570.1";
chr1	HAVANA	CDS	71104638	71104810	.	-	.	gene_id "ENSMUSG00000026196.8"; transcript_id "ENSMUST00000027393.8"; exon_number "14"; exon_id "ENSMUSE00000156792.4"; gene_type "protein_coding"; gene_name "Bard1"; transcript_type "protein_coding"; transcript_name "Bard1-201"; protein_id "ENSMUSP00000027393.8"; transcript_support_level "1"; mgi_id "MGI:1328361"; tag "basic"; ccdsid "CCDS15029.1"; havana_gene "OTTMUSG00000030938.1"; havana_transcript "OTTMUST00000076570.1";
chr1	HAVANA	exon	71092772	71092880	.	-	.	gene_id "ENSMUSG00000026196.8"; transcript_id "ENSMUST00000027393.8"; exon_number "15"; exon_id "ENSMUSE00000156793.4"; gene_type "protein_coding"; gene_name "Bard1"; transcript_type "protein_coding"; transcript_name "Bard1-201"; protein_id "ENSMUSP00000027393.8"; transcript_support_level "1"; mgi_id "MGI:1328361"; tag "basic"; ccdsid "CCDS15029.1"; havana_gene "OTTMUSG00000030938.1"; havana_transcript "OTTMUST00000076570.1";
chr1	HAVANA	CDS	71092772	71092880	.	-	.	gene_id "ENSMUSG00000026196.8"; transcript_id "ENSMUST00000027393.8"; exon_number "16"; exon_id "ENSMUSE00000156793.4"; gene_type "protein_coding"; gene_name "Bard1"; transcript_type "protein_coding"; transcript_name "Bard1-201"; protein_id "ENSMUSP00000027393.8"; transcript_support_level "1"; mgi_id "MGI:1328361"; tag "basic"; ccdsid "CCDS15029.1"; havana_gene "OTTMUSG00000030938.1"; havana_transcript "OTTMUST00000076570.1";
chr1	HAVANA	exon	71086799	71086931	.	-	.	gene_id "ENSMUSG00000026196.8"; transcript_id "ENSMUST00000027393.8"; exon_number "17"; exon_id "ENSMUSE00000156802.4"; gene_type "protein_coding"; gene_name "Bard1"; transcript_type "protein_coding"; transcript_name "Bard1-201"; protein_id "ENSMUSP00000027393.8"; transcript_support_level "1"; mgi_id "MGI:1328361"; tag "basic"; ccdsid "CCDS15029.1"; havana_gene "OTTMUSG00000030938.1"; havana_transcript "OTTMUST00000076570.1";
chr1	HAVANA	CDS	71086799	71086931	.	-	.	gene_id "ENSMUSG00000026196.8"; transcript_id "ENSMUST00000027393.8"; exon_number "18"; exon_id "ENSMUSE00000156802.4"; gene_type "protein_coding"; gene_name "Bard1"; transcript_type "protein_coding"; transcript_name "Bard1-201"; protein_id "ENSMUSP00000027393.8"; transcript_support_level "1"; mgi_id "MGI:1328361"; tag "basic"; ccdsid "CCDS15029.1"; havana_gene "OTTMUSG00000030938.1"; havana_transcript "OTTMUST00000076570.1";
chr1	HAVANA	exon	71085837	71085929	.	-	.	gene_id "ENSMUSG00000026196.8"; transcript_id "ENSMUST00000027393.8"; exon_number "19"; exon_id "ENSMUSE00000156794.4"; gene_type "protein_coding"; gene_name "Bard1"; transcript_type "protein_coding"; transcript_name "Bard1-201"; protein_id "ENSMUSP00000027393.8"; transcript_support_level "1"; mgi_id "MGI:1328361"; tag "basic"; ccdsid "CCDS15029.1"; havana_gene "OTTMUSG00000030938.1"; havana_transcript "OTTMUST00000076570.1";
chr1	HAVANA	CDS	71085837	71085929	.	-	.	gene_id "ENSMUSG00000026196.8"; transcript_id "ENSMUST00000027393.8"; exon_number "20"; exon_id "ENSMUSE00000156794.4"; gene_type "protein_coding"; gene_name "Bard1"; transcript_type "protein_coding"; transcript_name "Bard1-201"; protein_id "ENSMUSP00000027393.8"; transcript_support_level "1"; mgi_id "MGI:1328361"; tag "basic"; ccdsid "CCDS15029.1"; havana_gene "OTTMUSG00000030938.1"; havana_transcript "OTTMUST00000076570.1";
chr1	HAVANA	exon	71070518	71070615	.	-	.	gene_id "ENSMUSG00000026196.8"; transcript_id "ENSMUST00000027393.8"; exon_number "21"; exon_id "ENSMUSE00000156799.4"; gene_type "protein_coding"; gene_name "Bard1"; transcript_type "protein_coding"; transcript_name "Bard1-201"; protein_id "ENSMUSP00000027393.8"; transcript_support_level "1"; mgi_id "MGI:1328361"; tag "basic"; ccdsid "CCDS15029.1"; havana_gene "OTTMUSG00000030938.1"; havana_transcript "OTTMUST00000076570.1";
chr1	HAVANA	CDS	71070518	71070615	.	-	.	gene_id "ENSMUSG00000026196.8"; transcript_id "ENSMUST00000027393.8"; exon_number "22"; exon_id "ENSMUSE00000156799.4"; gene_type "protein_coding"; gene_name "Bard1"; transcript_type "protein_coding"; transcript_name "Bard1-201"; protein_id "ENSMUSP00000027393.8"; transcript_support_level "1"; mgi_id "MGI:1328361"; tag "basic"; ccdsid "CCDS15029.1"; havana_gene "OTTMUSG00000030938.1"; havana_transcript "OTTMUST00000076570.1";
chr1	HAVANA	CDS	71069682	71070011	.	-	.	gene_id "ENSMUSG00000026196.8"; transcript_id "ENSMUST00000027393.8"; exon_number "23"; exon_id "1972";
chr1	HAVANA	stop_codon	71069679	71069681	.	-	.	gene_id "ENSMUSG00000026196.8"; transcript_id "ENSMUST00000027393.8"; exon_number "24"; exon_id "1973";
chr1	HAVANA	exon	71066657	71070011	.	-	.	gene_id "ENSMUSG00000026196.8"; transcript_id "ENSMUST00000027393.8"; exon_number "25"; exon_id "ENSMUSE00000339024.9"; gene_type "protein_coding"; gene_name "Bard1"; transcript_type "protein_coding"; transcript_name "Bard1-201"; protein_id "ENSMUSP00000027393.8"; transcript_support_level "1"; mgi_id "MGI:1328361"; tag "basic"; ccdsid "CCDS15029.1"; havana_gene "OTTMUSG00000030938.1"; havana_transcript "OTTMUST00000076570.1";
chr1	HAVANA	UTR	71066657	71069681	.	-	.	gene_id "ENSMUSG00000026196.8"; transcript_id "ENSMUST00000027393.8"; exon_number "26"; exon_id "1974";
chr1	HAVANA	gene	71596309	71618790	.	+	.	gene_id "ENSMUSG00000026192.14"; transcripts "2"; gene_type "protein_coding"; gene_name "Atic"; mgi_id "MGI:1351352"; havana_gene "OTTMUSG00000033605.1";
chr1	HAVANA	transcript	71596309	71618790	.	+	.	gene_id "ENSMUSG00000026192.14"; transcript_id "ENSMUST00000027384.6"; exons "16"; gene_type "protein_coding"; gene_name "Atic"; transcript_type "protein_coding"; transcript_name "Atic-201"; protein_id "ENSMUSP00000027384.6"; transcript_support_level "1"; mgi_id "MGI:1351352"; tag "basic"; ccdsid "CCDS15030.1"; havana_gene "OTTMUSG00000033605.1"; havana_transcript "OTTMUST00000084659.1";
chr1	HAVANA	UTR	71596309	71596414	.	+	.	gene_id "ENSMUSG00000026192.14"; transcript_id "ENSMUST00000027384.6"; exon_number "1"; exon_id "1975";
chr1	HAVANA	exon	71596309	71596433	.	+	.	gene_id "ENSMUSG00000026192.14"; transcript_id "ENSMUST00000027384.6"; exon_number "2"; exon_id "ENSMUSE00000332438.6"; gene_type "protein_coding"; gene_name "Atic"; transcript_type "protein_coding"; transcript_name "Atic-201"; protein_id "ENSMUSP00000027384.6"; transcript_support_level "1"; mgi_id "MGI:1351352"; tag "basic"; ccdsid "CCDS15030.1"; havana_gene "OTTMUSG00000033605.1"; havana_transcript "OTTMUST00000084659.1";
chr1	HAVANA	start_codon	71596415	71596417	.	+	.	gene_id "ENSMUSG00000026192.14"; transcript_id "ENSMUST00000027384.6"; exon_number "3"; exon_id "1976";
chr1	HAVANA	CDS	71596415	71596433	.	+	.	gene_id "ENSMUSG00000026192.14"; transcript_id "ENSMUST00000027384.6"; exon_number "4"; exon_id "1977";
chr1	HAVANA	CDS	71596656	71596782	.	+	.	gene_id "ENSMUSG00000026192.14"; transcript_id "ENSMUST00000027384.6"; exon_number "5"; exon_id "ENSMUSE00001264702.2"; gene_type "protein_coding"; gene_name "Atic"; transcript_type "protein_coding"; transcript_name "Atic-201"; protein_id "ENSMUSP00000027384.6"; transcript_support_level "1"; mgi_id "MGI:1351352"; tag "basic"; ccdsid "CCDS15030.1"; havana_gene "OTTMUSG00000033605.1"; havana_transcript "OTTMUST00000084659.1";
chr1	HAVANA	exon	71596656	71596782	.	+	.	gene_id "ENSMUSG00000026192.14"; transcript_id "ENSMUST00000027384.6"; exon_number "6"; exon_id "ENSMUSE00001264702.2"; gene_type "protein_coding"; gene_name "Atic"; transcript_type "protein_coding"; transcript_name "Atic-201"; protein_id "ENSMUSP00000027384.6"; transcript_support_level "1"; mgi_id "MGI:1351352"; tag "basic"; ccdsid "CCDS15030.1"; havana_gene "OTTMUSG00000033605.1"; havana_transcript "OTTMUST00000084659.1";
chr1	HAVANA	CDS	71598385	71598461	.	+	.	gene_id "ENSMUSG00000026192.14"; transcript_id "ENSMUST00000027384.6"; exon_number "7"; exon_id "ENSMUSE00001280567.2"; gene_type "protein_coding"; gene_name "Atic"; transcript_type "protein_coding"; transcript_name "Atic-201"; protein_id "ENSMUSP00000027384.6"; transcript_support_level "1"; mgi_id "MGI:1351352"; tag "basic"; ccdsid "CCDS15030.1"; havana_gene "OTTMUSG00000033605.1"; havana_transcript "OTTMUST00000084659.1";
chr1	HAVANA	exon	71598385	71598461	.	+	.	gene_id "ENSMUSG00000026192.14"; transcript_id "ENSMUST00000027384.6"; exon_number "8"; exon_id "ENSMUSE00001280567.2"; gene_type "protein_coding"; gene_name "Atic"; transcript_type "protein_coding"; transcript_name "Atic-201"; protein_id "ENSMUSP00000027384.6"; transcript_support_level "1"; mgi_id "MGI:1351352"; tag "basic"; ccdsid "CCDS15030.1"; havana_gene "OTTMUSG00000033605.1"; havana_transcript "OTTMUST00000084659.1";
chr1	HAVANA	CDS	71600048	71600114	.	+	.	gene_id "ENSMUSG00000026192.14"; transcript_id "ENSMUST00000027384.6"; exon_number "9"; exon_id "ENSMUSE00001278741.2"; gene_type "protein_coding"; gene_name "Atic"; transcript_type "protein_coding"; transcript_name "Atic-201"; protein_id "ENSMUSP00000027384.6"; transcript_support_level "1"; mgi_id "MGI:1351352"; tag "basic"; ccdsid "CCDS15030.1"; havana_gene "OTTMUSG00000033605.1"; havana_transcript "OTTMUST00000084659.1";
chr1	HAVANA	exon	71600048	71600114	.	+	.	gene_id "ENSMUSG00000026192.14"; transcript_id "ENSMUST00000027384.6"; exon_number "10"; exon_id "ENSMUSE00001278741.2"; gene_type "protein_coding"; gene_name "Atic"; transcript_type "protein_coding"; transcript_name "Atic-201"; protein_id "ENSMUSP00000027384.6"; transcript_support_level "1"; mgi_id "MGI:1351352"; tag "basic"; ccdsid "CCDS15030.1"; havana_gene "OTTMUSG00000033605.1"; havana_transcript "OTTMUST00000084659.1";
chr1	HAVANA	CDS	71602918	71603006	.	+	.	gene_id "ENSMUSG00000026192.14"; transcript_id "ENSMUST00000027384.6"; exon_number "11"; exon_id "ENSMUSE00001308790.2"; gene_type "protein_coding"; gene_name "Atic"; transcript_type "protein_coding"; transcript_name "Atic-201"; protein_id "ENSMUSP00000027384.6"; transcript_support_level "1"; mgi_id "MGI:1351352"; tag "basic"; ccdsid "CCDS15030.1"; havana_gene "OTTMUSG00000033605.1"; havana_transcript "OTTMUST00000084659.1";
chr1	HAVANA	exon	71602918	71603006	.	+	.	gene_id "ENSMUSG00000026192.14"; transcript_id "ENSMUST00000027384.6"; exon_number "12"; exon_id "ENSMUSE00001308790.2"; gene_type "protein_coding"; gene_name "Atic"; transcript_type "protein_coding"; transcript_name "Atic-201"; protein_id "ENSMUSP00000027384.6"; transcript_support_level "1"; mgi_id "MGI:1351352"; tag "basic"; ccdsid "CCDS15030.1"; havana_gene "OTTMUSG00000033605.1"; havana_transcript "OTTMUST00000084659.1";
chr1	HAVANA	CDS	71603565	71603716	.	+	.	gene_id "ENSMUSG00000026192.14"; transcript_id "ENSMUST00000027384.6"; exon_number "13"; exon_id "ENSMUSE00001208781.2"; gene_type "protein_coding"; gene_name "Atic"; transcript_type "protein_coding"; transcript_name "Atic-201"; protein_id "ENSMUSP00000027384.6"; transcript_support_level "1"; mgi_id "MGI:1351352"; tag "basic"; ccdsid "CCDS15030.1"; havana_gene "OTTMUSG00000033605.1"; havana_transcript "OTTMUST00000084659.1";
chr1	HAVANA	exon	71603565	71603716	.	+	.	gene_id "ENSMUSG00000026192.14"; transcript_id "ENSMUST00000027384.6"; exon_number "14"; exon_id "ENSMUSE00001208781.2"; gene_type "protein_coding"; gene_name "Atic"; transcript_type "protein_coding"; transcript_name "Atic-201"; protein_id "ENSMUSP00000027384.6"; transcript_support_level "1"; mgi_id "MGI:1351352"; tag "basic"; ccdsid "CCDS15030.1"; havana_gene "OTTMUSG00000033605.1"; havana_transcript "OTTMUST00000084659.1";
chr1	HAVANA	CDS	71603970	71604126	.	+	.	gene_id "ENSMUSG00000026192.14"; transcript_id "ENSMUST00000027384.6"; exon_number "15"; exon_id "ENSMUSE00001290845.2"; gene_type "protein_coding"; gene_name "Atic"; transcript_type "protein_coding"; transcript_name "Atic-201"; protein_id "ENSMUSP00000027384.6"; transcript_support_level "1"; mgi_id "MGI:1351352"; tag "basic"; ccdsid "CCDS15030.1"; havana_gene "OTTMUSG00000033605.1"; havana_transcript "OTTMUST00000084659.1";
chr1	HAVANA	exon	71603970	71604126	.	+	.	gene_id "ENSMUSG00000026192.14"; transcript_id "ENSMUST00000027384.6"; exon_number "16"; exon_id "ENSMUSE00001290845.2"; gene_type "protein_coding"; gene_name "Atic"; transcript_type "protein_coding"; transcript_name "Atic-201"; protein_id "ENSMUSP00000027384.6"; transcript_support_level "1"; mgi_id "MGI:1351352"; tag "basic"; ccdsid "CCDS15030.1"; havana_gene "OTTMUSG00000033605.1"; havana_transcript "OTTMUST00000084659.1";
chr1	HAVANA	CDS	71606973	71607098	.	+	.	gene_id "ENSMUSG00000026192.14"; transcript_id "ENSMUST00000027384.6"; exon_number "17"; exon_id "ENSMUSE00001256358.2"; gene_type "protein_coding"; gene_name "Atic"; transcript_type "protein_coding"; transcript_name "Atic-201"; protein_id "ENSMUSP00000027384.6"; transcript_support_level "1"; mgi_id "MGI:1351352"; tag "basic"; ccdsid "CCDS15030.1"; havana_gene "OTTMUSG00000033605.1"; havana_transcript "OTTMUST00000084659.1";
chr1	HAVANA	exon	71606973	71607098	.	+	.	gene_id "ENSMUSG00000026192.14"; transcript_id "ENSMUST00000027384.6"; exon_number "18"; exon_id "ENSMUSE00001256358.2"; gene_type "protein_coding"; gene_name "Atic"; transcript_type "protein_coding"; transcript_name "Atic-201"; protein_id "ENSMUSP00000027384.6"; transcript_support_level "1"; mgi_id "MGI:1351352"; tag "basic"; ccdsid "CCDS15030.1"; havana_gene "OTTMUSG00000033605.1"; havana_transcript "OTTMUST00000084659.1";
chr1	HAVANA	CDS	71608122	71608229	.	+	.	gene_id "ENSMUSG00000026192.14"; transcript_id "ENSMUST00000027384.6"; exon_number "19"; exon_id "ENSMUSE00001267114.2"; gene_type "protein_coding"; gene_name "Atic"; transcript_type "protein_coding"; transcript_name "Atic-201"; protein_id "ENSMUSP00000027384.6"; transcript_support_level "1"; mgi_id "MGI:1351352"; tag "basic"; ccdsid "CCDS15030.1"; havana_gene "OTTMUSG00000033605.1"; havana_transcript "OTTMUST00000084659.1";
chr1	HAVANA	exon	71608122	71608229	.	+	.	gene_id "ENSMUSG00000026192.14"; transcript_id "ENSMUST00000027384.6"; exon_number "20"; exon_id "ENSMUSE00001267114.2"; gene_type "protein_coding"; gene_name "Atic"; transcript_type "protein_coding"; transcript_name "Atic-201"; protein_id "ENSMUSP00000027384.6"; transcript_support_level "1"; mgi_id "MGI:1351352"; tag "basic"; ccdsid "CCDS15030.1"; havana_gene "OTTMUSG00000033605.1"; havana_transcript "OTTMUST00000084659.1";
chr1	HAVANA	CDS	71608999	71609084	.	+	.	gene_id "ENSMUSG00000026192.14"; transcript_id "ENSMUST00000027384.6"; exon_number "21"; exon_id "ENSMUSE00001250348.2"; gene_type "protein_coding"; gene_name "Atic"; transcript_type "protein_coding"; transcript_name "Atic-201"; protein_id "ENSMUSP00000027384.6"; transcript_support_level "1"; mgi_id "MGI:1351352"; tag "basic"; ccdsid "CCDS15030.1"; havana_gene "OTTMUSG00000033605.1"; havana_transcript "OTTMUST00000084659.1";
chr1	HAVANA	exon	71608999	71609084	.	+	.	gene_id "ENSMUSG00000026192.14"; transcript_id "ENSMUST00000027384.6"; exon_number "22"; exon_id "ENSMUSE00001250348.2"; gene_type "protein_coding"; gene_name "Atic"; transcript_type "protein_coding"; transcript_name "Atic-201"; protein_id "ENSMUSP00000027384.6"; transcript_support_level "1"; mgi_id "MGI:1351352"; tag "basic"; ccdsid "CCDS15030.1"; havana_gene "OTTMUSG00000033605.1"; havana_transcript "OTTMUST00000084659.1";
chr1	HAVANA	CDS	71609999	71610088	.	+	.	gene_id "ENSMUSG00000026192.14"; transcript_id "ENSMUST00000027384.6"; exon_number "23"; exon_id "ENSMUSE00001208306.2"; gene_type "protein_coding"; gene_name "Atic"; transcript_type "protein_coding"; transcript_name "Atic-201"; protein_id "ENSMUSP00000027384.6"; transcript_support_level "1"; mgi_id "MGI:1351352"; tag "basic"; ccdsid "CCDS15030.1"; havana_gene "OTTMUSG00000033605.1"; havana_transcript "OTTMUST00000084659.1";
chr1	HAVANA	exon	71609999	71610088	.	+	.	gene_id "ENSMUSG00000026192.14"; transcript_id "ENSMUST00000027384.6"; exon_number "24"; exon_id "ENSMUSE00001208306.2"; gene_type "protein_coding"; gene_name "Atic"; transcript_type "protein_coding"; transcript_name "Atic-201"; protein_id "ENSMUSP00000027384.6"; transcript_support_level "1"; mgi_id "MGI:1351352"; tag "basic"; ccdsid "CCDS15030.1"; havana_gene "OTTMUSG00000033605.1"; havana_transcript "OTTMUST00000084659.1";
chr1	HAVANA	CDS	71612067	71612195	.	+	.	gene_id "ENSMUSG00000026192.14"; transcript_id "ENSMUST00000027384.6"; exon_number "25"; exon_id "ENSMUSE00000156672.4"; gene_type "protein_coding"; gene_name "Atic"; transcript_type "protein_coding"; transcript_name "Atic-201"; protein_id "ENSMUSP00000027384.6"; transcript_support_level "1"; mgi_id "MGI:1351352"; tag "basic"; ccdsid "CCDS15030.1"; havana_gene "OTTMUSG00000033605.1"; havana_transcript "OTTMUST00000084659.1";
chr1	HAVANA	exon	71612067	71612195	.	+	.	gene_id "ENSMUSG00000026192.14"; transcript_id "ENSMUST00000027384.6"; exon_number "26"; exon_id "ENSMUSE00000156672.4"; gene_type "protein_coding"; gene_name "Atic"; transcript_type "protein_coding"; transcript_name "Atic-201"; protein_id "ENSMUSP00000027384.6"; transcript_support_level "1"; mgi_id "MGI:1351352"; tag "basic"; ccdsid "CCDS15030.1"; havana_gene "OTTMUSG00000033605.1"; havana_transcript "OTTMUST00000084659.1";
chr1	HAVANA	CDS	71615200	71615292	.	+	.	gene_id "ENSMUSG00000026192.14"; transcript_id "ENSMUST00000027384.6"; exon_number "27"; exon_id "ENSMUSE00000463575.3"; gene_type "protein_coding"; gene_name "Atic"; transcript_type "protein_coding"; transcript_name "Atic-201"; protein_id "ENSMUSP00000027384.6"; transcript_support_level "1"; mgi_id "MGI:1351352"; tag "basic"; ccdsid "CCDS15030.1"; havana_gene "OTTMUSG00000033605.1"; havana_transcript "OTTMUST00000084659.1";
chr1	HAVANA	exon	71615200	71615292	.	+	.	gene_id "ENSMUSG00000026192.14"; transcript_id "ENSMUST00000027384.6"; exon_number "28"; exon_id "ENSMUSE00000463575.3"; gene_type "protein_coding"; gene_name "Atic"; transcript_type "protein_coding"; transcript_name "Atic-201"; protein_id "ENSMUSP00000027384.6"; transcript_support_level "1"; mgi_id "MGI:1351352"; tag "basic"; ccdsid "CCDS15030.1"; havana_gene "OTTMUSG00000033605.1"; havana_transcript "OTTMUST00000084659.1";
chr1	HAVANA	CDS	71615776	71615958	.	+	.	gene_id "ENSMUSG00000026192.14"; transcript_id "ENSMUST00000027384.6"; exon_number "29"; exon_id "ENSMUSE00000156682.4"; gene_type "protein_coding"; gene_name "Atic"; transcript_type "protein_coding"; transcript_name "Atic-201"; protein_id "ENSMUSP00000027384.6"; transcript_support_level "1"; mgi_id "MGI:1351352"; tag "basic"; ccdsid "CCDS15030.1"; havana_gene "OTTMUSG00000033605.1"; havana_transcript "OTTMUST00000084659.1";
chr1	HAVANA	exon	71615776	71615958	.	+	.	gene_id "ENSMUSG00000026192.14"; transcript_id "ENSMUST00000027384.6"; exon_number "30"; exon_id "ENSMUSE00000156682.4"; gene_type "protein_coding"; gene_name "Atic"; transcript_type "protein_coding"; transcript_name "Atic-201"; protein_id "ENSMUSP00000027384.6"; transcript_support_level "1"; mgi_id "MGI:1351352"; tag "basic"; ccdsid "CCDS15030.1"; havana_gene "OTTMUSG00000033605.1"; havana_transcript "OTTMUST00000084659.1";
chr1	HAVANA	CDS	71616945	71617100	.	+	.	gene_id "ENSMUSG00000026192.14"; transcript_id "ENSMUST00000027384.6"; exon_number "31"; exon_id "ENSMUSE00000156683.4"; gene_type "protein_coding"; gene_name "Atic"; transcript_type "protein_coding"; transcript_name "Atic-201"; protein_id "ENSMUSP00000027384.6"; transcript_support_level "1"; mgi_id "MGI:1351352"; tag "basic"; ccdsid "CCDS15030.1"; havana_gene "OTTMUSG00000033605.1"; havana_transcript "OTTMUST00000084659.1";
chr1	HAVANA	exon	71616945	71617100	.	+	.	gene_id "ENSMUSG00000026192.14"; transcript_id "ENSMUST00000027384.6"; exon_number "32"; exon_id "ENSMUSE00000156683.4"; gene_type "protein_coding"; gene_name "Atic"; transcript_type "protein_coding"; transcript_name "Atic-201"; protein_id "ENSMUSP00000027384.6"; transcript_support_level "1"; mgi_id "MGI:1351352"; tag "basic"; ccdsid "CCDS15030.1"; havana_gene "OTTMUSG00000033605.1"; havana_transcript "OTTMUST00000084659.1";
chr1	HAVANA	CDS	71617711	71617827	.	+	.	gene_id "ENSMUSG00000026192.14"; transcript_id "ENSMUST00000027384.6"; exon_number "33"; exon_id "1978";
chr1	HAVANA	exon	71617711	71618790	.	+	.	gene_id "ENSMUSG00000026192.14"; transcript_id "ENSMUST00000027384.6"; exon_number "34"; exon_id "ENSMUSE00000425005.5"; gene_type "protein_coding"; gene_name "Atic"; transcript_type "protein_coding"; transcript_name "Atic-201"; protein_id "ENSMUSP00000027384.6"; transcript_support_level "1"; mgi_id "MGI:1351352"; tag "basic"; ccdsid "CCDS15030.1"; havana_gene "OTTMUSG00000033605.1"; havana_transcript "OTTMUST00000084659.1";
chr1	HAVANA	stop_codon	71617828	71617830	.	+	.	gene_id "ENSMUSG00000026192.14"; transcript_id "ENSMUST00000027384.6"; exon_number "35"; exon_id "1979";
chr1	HAVANA	UTR	71617828	71618790	.	+	.	gene_id "ENSMUSG00000026192.14"; transcript_id "ENSMUST00000027384.6"; exon_number "36"; exon_id "1980";
chr1	HAVANA	transcript	71596372	71602357	.	+	.	gene_id "ENSMUSG00000026192.14"; transcript_id "ENSMUST00000136443.2"; exons "4"; gene_type "protein_coding"; gene_name "Atic"; transcript_type "retained_intron"; transcript_name "Atic-202"; transcript_support_level "1"; mgi_id "MGI:1351352"; havana_gene "OTTMUSG00000033605.1"; havana_transcript "OTTMUST00000084661.1";
chr1	HAVANA	exon	71596372	71596433	.	+	.	gene_id "ENSMUSG00000026192.14"; transcript_id "ENSMUST00000136443.2"; exon_number "1"; exon_id "ENSMUSE00000723109.2"; gene_type "protein_coding"; gene_name "Atic"; transcript_type "retained_intron"; transcript_name "Atic-202"; transcript_support_level "1"; mgi_id "MGI:1351352"; havana_gene "OTTMUSG00000033605.1"; havana_transcript "OTTMUST00000084661.1";
chr1	HAVANA	exon	71596656	71596782	.	+	.	gene_id "ENSMUSG00000026192.14"; transcript_id "ENSMUST00000136443.2"; exon_number "2"; exon_id "ENSMUSE00001264702.2"; gene_type "protein_coding"; gene_name "Atic"; transcript_type "retained_intron"; transcript_name "Atic-202"; transcript_support_level "1"; mgi_id "MGI:1351352"; havana_gene "OTTMUSG00000033605.1"; havana_transcript "OTTMUST00000084661.1";
chr1	HAVANA	exon	71598385	71598461	.	+	.	gene_id "ENSMUSG00000026192.14"; transcript_id "ENSMUST00000136443.2"; exon_number "3"; exon_id "ENSMUSE00001280567.2"; gene_type "protein_coding"; gene_name "Atic"; transcript_type "retained_intron"; transcript_name "Atic-202"; transcript_support_level "1"; mgi_id "MGI:1351352"; havana_gene "OTTMUSG00000033605.1"; havana_transcript "OTTMUST00000084661.1";
chr1	HAVANA	exon	71600048	71602357	.	+	.	gene_id "ENSMUSG00000026192.14"; transcript_id "ENSMUST00000136443.2"; exon_number "4"; exon_id "ENSMUSE00000802470.2"; gene_type "protein_coding"; gene_name "Atic"; transcript_type "retained_intron"; transcript_name "Atic-202"; transcript_support_level "1"; mgi_id "MGI:1351352"; havana_gene "OTTMUSG00000033605.1"; havana_transcript "OTTMUST00000084661.1";
chr1	HAVANA	gene	71624679	71692560	.	-	.	gene_id "ENSMUSG00000026193.16"; transcripts "7"; gene_type "protein_coding"; gene_name "Fn1"; mgi_id "MGI:95566"; havana_gene "OTTMUSG00000048807.1";
chr1	IsoQuant	transcript	71624682	71692560	.	-	.	gene_id "ENSMUSG00000026193.16"; transcript_id "transcript4217.chr1.nic"; exons "46";
chr1	IsoQuant	exon	71691991	71692560	.	-	.	gene_id "ENSMUSG00000026193.16"; transcript_id "transcript4217.chr1.nic"; exon_number "1"; exon_id "1981";
chr1	IsoQuant	exon	71690680	71690808	.	-	.	gene_id "ENSMUSG00000026193.16"; transcript_id "transcript4217.chr1.nic"; exon_number "2"; exon_id "ENSMUSE00001324019.2";
chr1	IsoQuant	exon	71689721	71689858	.	-	.	gene_id "ENSMUSG00000026193.16"; transcript_id "transcript4217.chr1.nic"; exon_number "3"; exon_id "ENSMUSE00001329415.2";
chr1	IsoQuant	exon	71688353	71688484	.	-	.	gene_id "ENSMUSG00000026193.16"; transcript_id "transcript4217.chr1.nic"; exon_number "4"; exon_id "ENSMUSE00000629710.2";
chr1	IsoQuant	exon	71687168	71687305	.	-	.	gene_id "ENSMUSG00000026193.16"; transcript_id "transcript4217.chr1.nic"; exon_number "5"; exon_id "ENSMUSE00000629709.2";
chr1	IsoQuant	exon	71684706	71684861	.	-	.	gene_id "ENSMUSG00000026193.16"; transcript_id "transcript4217.chr1.nic"; exon_number "6"; exon_id "ENSMUSE00000629708.2";
chr1	IsoQuant	exon	71682119	71682310	.	-	.	gene_id "ENSMUSG00000026193.16"; transcript_id "transcript4217.chr1.nic"; exon_number "7"; exon_id "ENSMUSE00000629707.2";
chr1	IsoQuant	exon	71681111	71681290	.	-	.	gene_id "ENSMUSG00000026193.16"; transcript_id "transcript4217.chr1.nic"; exon_number "8"; exon_id "ENSMUSE00000629706.2";
chr1	IsoQuant	exon	71680311	71680487	.	-	.	gene_id "ENSMUSG00000026193.16"; transcript_id "transcript4217.chr1.nic"; exon_number "9"; exon_id "ENSMUSE00000629705.2";
chr1	IsoQuant	exon	71679451	71679603	.	-	.	gene_id "ENSMUSG00000026193.16"; transcript_id "transcript4217.chr1.nic"; exon_number "10"; exon_id "ENSMUSE00000629704.2";
chr1	IsoQuant	exon	71677616	71677744	.	-	.	gene_id "ENSMUSG00000026193.16"; transcript_id "transcript4217.chr1.nic"; exon_number "11"; exon_id "ENSMUSE00000629703.2";
chr1	IsoQuant	exon	71676411	71676554	.	-	.	gene_id "ENSMUSG00000026193.16"; transcript_id "transcript4217.chr1.nic"; exon_number "12"; exon_id "ENSMUSE00000629702.2";
chr1	IsoQuant	exon	71671200	71671321	.	-	.	gene_id "ENSMUSG00000026193.16"; transcript_id "transcript4217.chr1.nic"; exon_number "13"; exon_id "ENSMUSE00000629701.2";
chr1	IsoQuant	exon	71668825	71669002	.	-	.	gene_id "ENSMUSG00000026193.16"; transcript_id "transcript4217.chr1.nic"; exon_number "14"; exon_id "ENSMUSE00001324395.2";
chr1	IsoQuant	exon	71668475	71668651	.	-	.	gene_id "ENSMUSG00000026193.16"; transcript_id "transcript4217.chr1.nic"; exon_number "15"; exon_id "ENSMUSE00000629699.2";
chr1	IsoQuant	exon	71667567	71667695	.	-	.	gene_id "ENSMUSG00000026193.16"; transcript_id "transcript4217.chr1.nic"; exon_number "16"; exon_id "ENSMUSE00000629698.2";
chr1	IsoQuant	exon	71667216	71667305	.	-	.	gene_id "ENSMUSG00000026193.16"; transcript_id "transcript4217.chr1.nic"; exon_number "17"; exon_id "ENSMUSE00000629697.2";
chr1	IsoQuant	exon	71666322	71666516	.	-	.	gene_id "ENSMUSG00000026193.16"; transcript_id "transcript4217.chr1.nic"; exon_number "18"; exon_id "ENSMUSE00000629696.2";
chr1	IsoQuant	exon	71665133	71665405	.	-	.	gene_id "ENSMUSG00000026193.16"; transcript_id "transcript4217.chr1.nic"; exon_number "19"; exon_id "ENSMUSE00000629695.2";
chr1	IsoQuant	exon	71663237	71663503	.	-	.	gene_id "ENSMUSG00000026193.16"; transcript_id "transcript4217.chr1.nic"; exon_number "20"; exon_id "ENSMUSE00001332973.2";
chr1	IsoQuant	exon	71659884	71659978	.	-	.	gene_id "ENSMUSG00000026193.16"; transcript_id "transcript4217.chr1.nic"; exon_number "21"; exon_id "ENSMUSE00001335694.2";
chr1	IsoQuant	exon	71658543	71658711	.	-	.	gene_id "ENSMUSG00000026193.16"; transcript_id "transcript4217.chr1.nic"; exon_number "22"; exon_id "ENSMUSE00001334323.2";
chr1	IsoQuant	exon	71657738	71657824	.	-	.	gene_id "ENSMUSG00000026193.16"; transcript_id "transcript4217.chr1.nic"; exon_number "23"; exon_id "ENSMUSE00001328393.2";
chr1	IsoQuant	exon	71654519	71654710	.	-	.	gene_id "ENSMUSG00000026193.16"; transcript_id "transcript4217.chr1.nic"; exon_number "24"; exon_id "ENSMUSE00001328160.2";
chr1	IsoQuant	exon	71652922	71653194	.	-	.	gene_id "ENSMUSG00000026193.16"; transcript_id "transcript4217.chr1.nic"; exon_number "25"; exon_id "ENSMUSE00000544622.2";
chr1	IsoQuant	exon	71651627	71651809	.	-	.	gene_id "ENSMUSG00000026193.16"; transcript_id "transcript4217.chr1.nic"; exon_number "26"; exon_id "ENSMUSE00001332470.2";
chr1	IsoQuant	exon	71650088	71650177	.	-	.	gene_id "ENSMUSG00000026193.16"; transcript_id "transcript4217.chr1.nic"; exon_number "27"; exon_id "ENSMUSE00001334475.2";
chr1	IsoQuant	exon	71648572	71648841	.	-	.	gene_id "ENSMUSG00000026193.16"; transcript_id "transcript4217.chr1.nic"; exon_number "28"; exon_id "ENSMUSE00001320663.2";
chr1	IsoQuant	exon	71647063	71647179	.	-	.	gene_id "ENSMUSG00000026193.16"; transcript_id "transcript4217.chr1.nic"; exon_number "29"; exon_id "ENSMUSE00001329667.2";
chr1	IsoQuant	exon	71645862	71646026	.	-	.	gene_id "ENSMUSG00000026193.16"; transcript_id "transcript4217.chr1.nic"; exon_number "30"; exon_id "ENSMUSE00001334103.2";
chr1	IsoQuant	exon	71645044	71645199	.	-	.	gene_id "ENSMUSG00000026193.16"; transcript_id "transcript4217.chr1.nic"; exon_number "31"; exon_id "ENSMUSE00001335741.2";
chr1	IsoQuant	exon	71644129	71644242	.	-	.	gene_id "ENSMUSG00000026193.16"; transcript_id "transcript4217.chr1.nic"; exon_number "32"; exon_id "ENSMUSE00001323844.2";
chr1	IsoQuant	exon	71642819	71643088	.	-	.	gene_id "ENSMUSG00000026193.16"; transcript_id "transcript4217.chr1.nic"; exon_number "33"; exon_id "ENSMUSE00000377635.4";
chr1	IsoQuant	exon	71641469	71641656	.	-	.	gene_id "ENSMUSG00000026193.16"; transcript_id "transcript4217.chr1.nic"; exon_number "34"; exon_id "ENSMUSE00001320645.2";
chr1	IsoQuant	exon	71640360	71640447	.	-	.	gene_id "ENSMUSG00000026193.16"; transcript_id "transcript4217.chr1.nic"; exon_number "35"; exon_id "ENSMUSE00001323682.2";
chr1	IsoQuant	exon	71639449	71639625	.	-	.	gene_id "ENSMUSG00000026193.16"; transcript_id "transcript4217.chr1.nic"; exon_number "36"; exon_id "ENSMUSE00001326738.2";
chr1	IsoQuant	exon	71638762	71638851	.	-	.	gene_id "ENSMUSG00000026193.16"; transcript_id "transcript4217.chr1.nic"; exon_number "37"; exon_id "ENSMUSE00001328108.2";
chr1	IsoQuant	exon	71638374	71638553	.	-	.	gene_id "ENSMUSG00000026193.16"; transcript_id "transcript4217.chr1.nic"; exon_number "38"; exon_id "ENSMUSE00001323120.2";
chr1	IsoQuant	exon	71637533	71637622	.	-	.	gene_id "ENSMUSG00000026193.16"; transcript_id "transcript4217.chr1.nic"; exon_number "39"; exon_id "ENSMUSE00000629678.2";
chr1	IsoQuant	exon	71636440	71636831	.	-	.	gene_id "ENSMUSG00000026193.16"; transcript_id "transcript4217.chr1.nic"; exon_number "40"; exon_id "ENSMUSE00001324855.2";
chr1	IsoQuant	exon	71634823	71634961	.	-	.	gene_id "ENSMUSG00000026193.16"; transcript_id "transcript4217.chr1.nic"; exon_number "41"; exon_id "ENSMUSE00001334020.2";
chr1	IsoQuant	exon	71632230	71632394	.	-	.	gene_id "ENSMUSG00000026193.16"; transcript_id "transcript4217.chr1.nic"; exon_number "42"; exon_id "ENSMUSE00001320983.2";
chr1	IsoQuant	exon	71629926	71630051	.	-	.	gene_id "ENSMUSG00000026193.16"; transcript_id "transcript4217.chr1.nic"; exon_number "43"; exon_id "ENSMUSE00001319168.2";
chr1	IsoQuant	exon	71629257	71629363	.	-	.	gene_id "ENSMUSG00000026193.16"; transcript_id "transcript4217.chr1.nic"; exon_number "44"; exon_id "ENSMUSE00001326974.2";
chr1	IsoQuant	exon	71625989	71626102	.	-	.	gene_id "ENSMUSG00000026193.16"; transcript_id "transcript4217.chr1.nic"; exon_number "45"; exon_id "ENSMUSE00001328209.2";
chr1	IsoQuant	exon	71624682	71625442	.	-	.	gene_id "ENSMUSG00000026193.16"; transcript_id "transcript4217.chr1.nic"; exon_number "46"; exon_id "ENSMUSE00000903260.2";
chr1	IsoQuant	transcript	71624682	71692560	.	-	.	gene_id "ENSMUSG00000026193.16"; transcript_id "transcript4221.chr1.nic"; exons "45";
chr1	IsoQuant	exon	71691991	71692560	.	-	.	gene_id "ENSMUSG00000026193.16"; transcript_id "transcript4221.chr1.nic"; exon_number "1"; exon_id "chr1.1981";
chr1	IsoQuant	exon	71690680	71690808	.	-	.	gene_id "ENSMUSG00000026193.16"; transcript_id "transcript4221.chr1.nic"; exon_number "2"; exon_id "ENSMUSE00001324019.2";
chr1	IsoQuant	exon	71689721	71689858	.	-	.	gene_id "ENSMUSG00000026193.16"; transcript_id "transcript4221.chr1.nic"; exon_number "3"; exon_id "ENSMUSE00001329415.2";
chr1	IsoQuant	exon	71688353	71688484	.	-	.	gene_id "ENSMUSG00000026193.16"; transcript_id "transcript4221.chr1.nic"; exon_number "4"; exon_id "ENSMUSE00000629710.2";
chr1	IsoQuant	exon	71687168	71687305	.	-	.	gene_id "ENSMUSG00000026193.16"; transcript_id "transcript4221.chr1.nic"; exon_number "5"; exon_id "ENSMUSE00000629709.2";
chr1	IsoQuant	exon	71684706	71684861	.	-	.	gene_id "ENSMUSG00000026193.16"; transcript_id "transcript4221.chr1.nic"; exon_number "6"; exon_id "ENSMUSE00000629708.2";
chr1	IsoQuant	exon	71682119	71682310	.	-	.	gene_id "ENSMUSG00000026193.16"; transcript_id "transcript4221.chr1.nic"; exon_number "7"; exon_id "ENSMUSE00000629707.2";
chr1	IsoQuant	exon	71681111	71681290	.	-	.	gene_id "ENSMUSG00000026193.16"; transcript_id "transcript4221.chr1.nic"; exon_number "8"; exon_id "ENSMUSE00000629706.2";
chr1	IsoQuant	exon	71680311	71680487	.	-	.	gene_id "ENSMUSG00000026193.16"; transcript_id "transcript4221.chr1.nic"; exon_number "9"; exon_id "ENSMUSE00000629705.2";
chr1	IsoQuant	exon	71679451	71679603	.	-	.	gene_id "ENSMUSG00000026193.16"; transcript_id "transcript4221.chr1.nic"; exon_number "10"; exon_id "ENSMUSE00000629704.2";
chr1	IsoQuant	exon	71677616	71677744	.	-	.	gene_id "ENSMUSG00000026193.16"; transcript_id "transcript4221.chr1.nic"; exon_number "11"; exon_id "ENSMUSE00000629703.2";
chr1	IsoQuant	exon	71676411	71676554	.	-	.	gene_id "ENSMUSG00000026193.16"; transcript_id "transcript4221.chr1.nic"; exon_number "12"; exon_id "ENSMUSE00000629702.2";
chr1	IsoQuant	exon	71671200	71671321	.	-	.	gene_id "ENSMUSG00000026193.16"; transcript_id "transcript4221.chr1.nic"; exon_number "13"; exon_id "ENSMUSE00000629701.2";
chr1	IsoQuant	exon	71668825	71669002	.	-	.	gene_id "ENSMUSG00000026193.16"; transcript_id "transcript4221.chr1.nic"; exon_number "14"; exon_id "ENSMUSE00001324395.2";
chr1	IsoQuant	exon	71668475	71668651	.	-	.	gene_id "ENSMUSG00000026193.16"; transcript_id "transcript4221.chr1.nic"; exon_number "15"; exon_id "ENSMUSE00000629699.2";
chr1	IsoQuant	exon	71667567	71667695	.	-	.	gene_id "ENSMUSG00000026193.16"; transcript_id "transcript4221.chr1.nic"; exon_number "16"; exon_id "ENSMUSE00000629698.2";
chr1	IsoQuant	exon	71667216	71667305	.	-	.	gene_id "ENSMUSG00000026193.16"; transcript_id "transcript4221.chr1.nic"; exon_number "17"; exon_id "ENSMUSE00000629697.2";
chr1	IsoQuant	exon	71666322	71666516	.	-	.	gene_id "ENSMUSG00000026193.16"; transcript_id "transcript4221.chr1.nic"; exon_number "18"; exon_id "ENSMUSE00000629696.2";
chr1	IsoQuant	exon	71665133	71665405	.	-	.	gene_id "ENSMUSG00000026193.16"; transcript_id "transcript4221.chr1.nic"; exon_number "19"; exon_id "ENSMUSE00000629695.2";
chr1	IsoQuant	exon	71663237	71663503	.	-	.	gene_id "ENSMUSG00000026193.16"; transcript_id "transcript4221.chr1.nic"; exon_number "20"; exon_id "ENSMUSE00001332973.2";
chr1	IsoQuant	exon	71659884	71659978	.	-	.	gene_id "ENSMUSG00000026193.16"; transcript_id "transcript4221.chr1.nic"; exon_number "21"; exon_id "ENSMUSE00001335694.2";
chr1	IsoQuant	exon	71658543	71658711	.	-	.	gene_id "ENSMUSG00000026193.16"; transcript_id "transcript4221.chr1.nic"; exon_number "22"; exon_id "ENSMUSE00001334323.2";
chr1	IsoQuant	exon	71657738	71657824	.	-	.	gene_id "ENSMUSG00000026193.16"; transcript_id "transcript4221.chr1.nic"; exon_number "23"; exon_id "ENSMUSE00001328393.2";
chr1	IsoQuant	exon	71654519	71654710	.	-	.	gene_id "ENSMUSG00000026193.16"; transcript_id "transcript4221.chr1.nic"; exon_number "24"; exon_id "ENSMUSE00001328160.2";
chr1	IsoQuant	exon	71652922	71653194	.	-	.	gene_id "ENSMUSG00000026193.16"; transcript_id "transcript4221.chr1.nic"; exon_number "25"; exon_id "ENSMUSE00000544622.2";
chr1	IsoQuant	exon	71651627	71651809	.	-	.	gene_id "ENSMUSG00000026193.16"; transcript_id "transcript4221.chr1.nic"; exon_number "26"; exon_id "ENSMUSE00001332470.2";
chr1	IsoQuant	exon	71650088	71650177	.	-	.	gene_id "ENSMUSG00000026193.16"; transcript_id "transcript4221.chr1.nic"; exon_number "27"; exon_id "ENSMUSE00001334475.2";
chr1	IsoQuant	exon	71648572	71648841	.	-	.	gene_id "ENSMUSG00000026193.16"; transcript_id "transcript4221.chr1.nic"; exon_number "28"; exon_id "ENSMUSE00001320663.2";
chr1	IsoQuant	exon	71647063	71647179	.	-	.	gene_id "ENSMUSG00000026193.16"; transcript_id "transcript4221.chr1.nic"; exon_number "29"; exon_id "ENSMUSE00001329667.2";
chr1	IsoQuant	exon	71645862	71646026	.	-	.	gene_id "ENSMUSG00000026193.16"; transcript_id "transcript4221.chr1.nic"; exon_number "30"; exon_id "ENSMUSE00001334103.2";
chr1	IsoQuant	exon	71645044	71645199	.	-	.	gene_id "ENSMUSG00000026193.16"; transcript_id "transcript4221.chr1.nic"; exon_number "31"; exon_id "ENSMUSE00001335741.2";
chr1	IsoQuant	exon	71644129	71644242	.	-	.	gene_id "ENSMUSG00000026193.16"; transcript_id "transcript4221.chr1.nic"; exon_number "32"; exon_id "ENSMUSE00001323844.2";
chr1	IsoQuant	exon	71641469	71641656	.	-	.	gene_id "ENSMUSG00000026193.16"; transcript_id "transcript4221.chr1.nic"; exon_number "33"; exon_id "ENSMUSE00001320645.2";
chr1	IsoQuant	exon	71640360	71640447	.	-	.	gene_id "ENSMUSG00000026193.16"; transcript_id "transcript4221.chr1.nic"; exon_number "34"; exon_id "ENSMUSE00001323682.2";
chr1	IsoQuant	exon	71639449	71639625	.	-	.	gene_id "ENSMUSG00000026193.16"; transcript_id "transcript4221.chr1.nic"; exon_number "35"; exon_id "ENSMUSE00001326738.2";
chr1	IsoQuant	exon	71638762	71638851	.	-	.	gene_id "ENSMUSG00000026193.16"; transcript_id "transcript4221.chr1.nic"; exon_number "36"; exon_id "ENSMUSE00001328108.2";
chr1	IsoQuant	exon	71638374	71638553	.	-	.	gene_id "ENSMUSG00000026193.16"; transcript_id "transcript4221.chr1.nic"; exon_number "37"; exon_id "ENSMUSE00001323120.2";
chr1	IsoQuant	exon	71637533	71637622	.	-	.	gene_id "ENSMUSG00000026193.16"; transcript_id "transcript4221.chr1.nic"; exon_number "38"; exon_id "ENSMUSE00000629678.2";
chr1	IsoQuant	exon	71636440	71636906	.	-	.	gene_id "ENSMUSG00000026193.16"; transcript_id "transcript4221.chr1.nic"; exon_number "39"; exon_id "ENSMUSE00000629677.2";
chr1	IsoQuant	exon	71634823	71634961	.	-	.	gene_id "ENSMUSG00000026193.16"; transcript_id "transcript4221.chr1.nic"; exon_number "40"; exon_id "ENSMUSE00001334020.2";
chr1	IsoQuant	exon	71632230	71632394	.	-	.	gene_id "ENSMUSG00000026193.16"; transcript_id "transcript4221.chr1.nic"; exon_number "41"; exon_id "ENSMUSE00001320983.2";
chr1	IsoQuant	exon	71629926	71630051	.	-	.	gene_id "ENSMUSG00000026193.16"; transcript_id "transcript4221.chr1.nic"; exon_number "42"; exon_id "ENSMUSE00001319168.2";
chr1	IsoQuant	exon	71629257	71629363	.	-	.	gene_id "ENSMUSG00000026193.16"; transcript_id "transcript4221.chr1.nic"; exon_number "43"; exon_id "ENSMUSE00001326974.2";
chr1	IsoQuant	exon	71625989	71626102	.	-	.	gene_id "ENSMUSG00000026193.16"; transcript_id "transcript4221.chr1.nic"; exon_number "44"; exon_id "ENSMUSE00001328209.2";
chr1	IsoQuant	exon	71624682	71625442	.	-	.	gene_id "ENSMUSG00000026193.16"; transcript_id "transcript4221.chr1.nic"; exon_number "45"; exon_id "ENSMUSE00000903260.2";
chr1	IsoQuant	transcript	71643256	71692560	.	-	.	gene_id "ENSMUSG00000026193.16"; transcript_id "transcript4229.chr1.nic"; exons "32";
chr1	IsoQuant	exon	71691991	71692560	.	-	.	gene_id "ENSMUSG00000026193.16"; transcript_id "transcript4229.chr1.nic"; exon_number "1"; exon_id "chr1.1981";
chr1	IsoQuant	exon	71690680	71690808	.	-	.	gene_id "ENSMUSG00000026193.16"; transcript_id "transcript4229.chr1.nic"; exon_number "2"; exon_id "ENSMUSE00001324019.2";
chr1	IsoQuant	exon	71689721	71689858	.	-	.	gene_id "ENSMUSG00000026193.16"; transcript_id "transcript4229.chr1.nic"; exon_number "3"; exon_id "ENSMUSE00001329415.2";
chr1	IsoQuant	exon	71688353	71688484	.	-	.	gene_id "ENSMUSG00000026193.16"; transcript_id "transcript4229.chr1.nic"; exon_number "4"; exon_id "ENSMUSE00000629710.2";
chr1	IsoQuant	exon	71687168	71687305	.	-	.	gene_id "ENSMUSG00000026193.16"; transcript_id "transcript4229.chr1.nic"; exon_number "5"; exon_id "ENSMUSE00000629709.2";
chr1	IsoQuant	exon	71684706	71684861	.	-	.	gene_id "ENSMUSG00000026193.16"; transcript_id "transcript4229.chr1.nic"; exon_number "6"; exon_id "ENSMUSE00000629708.2";
chr1	IsoQuant	exon	71682119	71682310	.	-	.	gene_id "ENSMUSG00000026193.16"; transcript_id "transcript4229.chr1.nic"; exon_number "7"; exon_id "ENSMUSE00000629707.2";
chr1	IsoQuant	exon	71681111	71681290	.	-	.	gene_id "ENSMUSG00000026193.16"; transcript_id "transcript4229.chr1.nic"; exon_number "8"; exon_id "ENSMUSE00000629706.2";
chr1	IsoQuant	exon	71680311	71680487	.	-	.	gene_id "ENSMUSG00000026193.16"; transcript_id "transcript4229.chr1.nic"; exon_number "9"; exon_id "ENSMUSE00000629705.2";
chr1	IsoQuant	exon	71679451	71679603	.	-	.	gene_id "ENSMUSG00000026193.16"; transcript_id "transcript4229.chr1.nic"; exon_number "10"; exon_id "ENSMUSE00000629704.2";
chr1	IsoQuant	exon	71677616	71677744	.	-	.	gene_id "ENSMUSG00000026193.16"; transcript_id "transcript4229.chr1.nic"; exon_number "11"; exon_id "ENSMUSE00000629703.2";
chr1	IsoQuant	exon	71676411	71676554	.	-	.	gene_id "ENSMUSG00000026193.16"; transcript_id "transcript4229.chr1.nic"; exon_number "12"; exon_id "ENSMUSE00000629702.2";
chr1	IsoQuant	exon	71671200	71671321	.	-	.	gene_id "ENSMUSG00000026193.16"; transcript_id "transcript4229.chr1.nic"; exon_number "13"; exon_id "ENSMUSE00000629701.2";
chr1	IsoQuant	exon	71668825	71669002	.	-	.	gene_id "ENSMUSG00000026193.16"; transcript_id "transcript4229.chr1.nic"; exon_number "14"; exon_id "ENSMUSE00001324395.2";
chr1	IsoQuant	exon	71668475	71668651	.	-	.	gene_id "ENSMUSG00000026193.16"; transcript_id "transcript4229.chr1.nic"; exon_number "15"; exon_id "ENSMUSE00000629699.2";
chr1	IsoQuant	exon	71667567	71667695	.	-	.	gene_id "ENSMUSG00000026193.16"; transcript_id "transcript4229.chr1.nic"; exon_number "16"; exon_id "ENSMUSE00000629698.2";
chr1	IsoQuant	exon	71667216	71667305	.	-	.	gene_id "ENSMUSG00000026193.16"; transcript_id "transcript4229.chr1.nic"; exon_number "17"; exon_id "ENSMUSE00000629697.2";
chr1	IsoQuant	exon	71666322	71666516	.	-	.	gene_id "ENSMUSG00000026193.16"; transcript_id "transcript4229.chr1.nic"; exon_number "18"; exon_id "ENSMUSE00000629696.2";
chr1	IsoQuant	exon	71665133	71665405	.	-	.	gene_id "ENSMUSG00000026193.16"; transcript_id "transcript4229.chr1.nic"; exon_number "19"; exon_id "ENSMUSE00000629695.2";
chr1	IsoQuant	exon	71663237	71663503	.	-	.	gene_id "ENSMUSG00000026193.16"; transcript_id "transcript4229.chr1.nic"; exon_number "20"; exon_id "ENSMUSE00001332973.2";
chr1	IsoQuant	exon	71659884	71659978	.	-	.	gene_id "ENSMUSG00000026193.16"; transcript_id "transcript4229.chr1.nic"; exon_number "21"; exon_id "ENSMUSE00001335694.2";
chr1	IsoQuant	exon	71658543	71658711	.	-	.	gene_id "ENSMUSG00000026193.16"; transcript_id "transcript4229.chr1.nic"; exon_number "22"; exon_id "ENSMUSE00001334323.2";
chr1	IsoQuant	exon	71657738	71657824	.	-	.	gene_id "ENSMUSG00000026193.16"; transcript_id "transcript4229.chr1.nic"; exon_number "23"; exon_id "ENSMUSE00001328393.2";
chr1	IsoQuant	exon	71654519	71654710	.	-	.	gene_id "ENSMUSG00000026193.16"; transcript_id "transcript4229.chr1.nic"; exon_number "24"; exon_id "ENSMUSE00001328160.2";
chr1	IsoQuant	exon	71652922	71653194	.	-	.	gene_id "ENSMUSG00000026193.16"; transcript_id "transcript4229.chr1.nic"; exon_number "25"; exon_id "ENSMUSE00000544622.2";
chr1	IsoQuant	exon	71651627	71651809	.	-	.	gene_id "ENSMUSG00000026193.16"; transcript_id "transcript4229.chr1.nic"; exon_number "26"; exon_id "ENSMUSE00001332470.2";
chr1	IsoQuant	exon	71650088	71650177	.	-	.	gene_id "ENSMUSG00000026193.16"; transcript_id "transcript4229.chr1.nic"; exon_number "27"; exon_id "ENSMUSE00001334475.2";
chr1	IsoQuant	exon	71648572	71648841	.	-	.	gene_id "ENSMUSG00000026193.16"; transcript_id "transcript4229.chr1.nic"; exon_number "28"; exon_id "ENSMUSE00001320663.2";
chr1	IsoQuant	exon	71647063	71647179	.	-	.	gene_id "ENSMUSG00000026193.16"; transcript_id "transcript4229.chr1.nic"; exon_number "29"; exon_id "ENSMUSE00001329667.2";
chr1	IsoQuant	exon	71645862	71646026	.	-	.	gene_id "ENSMUSG00000026193.16"; transcript_id "transcript4229.chr1.nic"; exon_number "30"; exon_id "ENSMUSE00001334103.2";
chr1	IsoQuant	exon	71645044	71645199	.	-	.	gene_id "ENSMUSG00000026193.16"; transcript_id "transcript4229.chr1.nic"; exon_number "31"; exon_id "ENSMUSE00001335741.2";
chr1	IsoQuant	exon	71643256	71644242	.	-	.	gene_id "ENSMUSG00000026193.16"; transcript_id "transcript4229.chr1.nic"; exon_number "32"; exon_id "ENSMUSE00001335848.2";
chr1	HAVANA	transcript	71624683	71692334	.	-	.	gene_id "ENSMUSG00000026193.16"; transcript_id "ENSMUST00000055226.13"; exons "46"; gene_type "protein_coding"; gene_name "Fn1"; transcript_type "protein_coding"; transcript_name "Fn1-201"; protein_id "ENSMUSP00000054499.7"; transcript_support_level "1"; mgi_id "MGI:95566"; tag "basic"; ccdsid "CCDS15031.1"; havana_gene "OTTMUSG00000048807.1"; havana_transcript "OTTMUST00000124858.1";
chr1	HAVANA	UTR	71692142	71692334	.	-	.	gene_id "ENSMUSG00000026193.16"; transcript_id "ENSMUST00000055226.13"; exon_number "1"; exon_id "1982";
chr1	HAVANA	start_codon	71692139	71692141	.	-	.	gene_id "ENSMUSG00000026193.16"; transcript_id "ENSMUST00000055226.13"; exon_number "2"; exon_id "1983";
chr1	HAVANA	exon	71691991	71692334	.	-	.	gene_id "ENSMUSG00000026193.16"; transcript_id "ENSMUST00000055226.13"; exon_number "3"; exon_id "ENSMUSE00000776060.4"; gene_type "protein_coding"; gene_name "Fn1"; transcript_type "protein_coding"; transcript_name "Fn1-201"; protein_id "ENSMUSP00000054499.7"; transcript_support_level "1"; mgi_id "MGI:95566"; tag "basic"; ccdsid "CCDS15031.1"; havana_gene "OTTMUSG00000048807.1"; havana_transcript "OTTMUST00000124858.1";
chr1	HAVANA	CDS	71691991	71692141	.	-	.	gene_id "ENSMUSG00000026193.16"; transcript_id "ENSMUST00000055226.13"; exon_number "4"; exon_id "1984";
chr1	HAVANA	exon	71690680	71690808	.	-	.	gene_id "ENSMUSG00000026193.16"; transcript_id "ENSMUST00000055226.13"; exon_number "5"; exon_id "ENSMUSE00001324019.2"; gene_type "protein_coding"; gene_name "Fn1"; transcript_type "protein_coding"; transcript_name "Fn1-201"; protein_id "ENSMUSP00000054499.7"; transcript_support_level "1"; mgi_id "MGI:95566"; tag "basic"; ccdsid "CCDS15031.1"; havana_gene "OTTMUSG00000048807.1"; havana_transcript "OTTMUST00000124858.1";
chr1	HAVANA	CDS	71690680	71690808	.	-	.	gene_id "ENSMUSG00000026193.16"; transcript_id "ENSMUST00000055226.13"; exon_number "6"; exon_id "ENSMUSE00001324019.2"; gene_type "protein_coding"; gene_name "Fn1"; transcript_type "protein_coding"; transcript_name "Fn1-201"; protein_id "ENSMUSP00000054499.7"; transcript_support_level "1"; mgi_id "MGI:95566"; tag "basic"; ccdsid "CCDS15031.1"; havana_gene "OTTMUSG00000048807.1"; havana_transcript "OTTMUST00000124858.1";
chr1	HAVANA	exon	71689721	71689858	.	-	.	gene_id "ENSMUSG00000026193.16"; transcript_id "ENSMUST00000055226.13"; exon_number "7"; exon_id "ENSMUSE00001329415.2"; gene_type "protein_coding"; gene_name "Fn1"; transcript_type "protein_coding"; transcript_name "Fn1-201"; protein_id "ENSMUSP00000054499.7"; transcript_support_level "1"; mgi_id "MGI:95566"; tag "basic"; ccdsid "CCDS15031.1"; havana_gene "OTTMUSG00000048807.1"; havana_transcript "OTTMUST00000124858.1";
chr1	HAVANA	CDS	71689721	71689858	.	-	.	gene_id "ENSMUSG00000026193.16"; transcript_id "ENSMUST00000055226.13"; exon_number "8"; exon_id "ENSMUSE00001329415.2"; gene_type "protein_coding"; gene_name "Fn1"; transcript_type "protein_coding"; transcript_name "Fn1-201"; protein_id "ENSMUSP00000054499.7"; transcript_support_level "1"; mgi_id "MGI:95566"; tag "basic"; ccdsid "CCDS15031.1"; havana_gene "OTTMUSG00000048807.1"; havana_transcript "OTTMUST00000124858.1";
chr1	HAVANA	exon	71688353	71688484	.	-	.	gene_id "ENSMUSG00000026193.16"; transcript_id "ENSMUST00000055226.13"; exon_number "9"; exon_id "ENSMUSE00000629710.2"; gene_type "protein_coding"; gene_name "Fn1"; transcript_type "protein_coding"; transcript_name "Fn1-201"; protein_id "ENSMUSP00000054499.7"; transcript_support_level "1"; mgi_id "MGI:95566"; tag "basic"; ccdsid "CCDS15031.1"; havana_gene "OTTMUSG00000048807.1"; havana_transcript "OTTMUST00000124858.1";
chr1	HAVANA	CDS	71688353	71688484	.	-	.	gene_id "ENSMUSG00000026193.16"; transcript_id "ENSMUST00000055226.13"; exon_number "10"; exon_id "ENSMUSE00000629710.2"; gene_type "protein_coding"; gene_name "Fn1"; transcript_type "protein_coding"; transcript_name "Fn1-201"; protein_id "ENSMUSP00000054499.7"; transcript_support_level "1"; mgi_id "MGI:95566"; tag "basic"; ccdsid "CCDS15031.1"; havana_gene "OTTMUSG00000048807.1"; havana_transcript "OTTMUST00000124858.1";
chr1	HAVANA	exon	71687168	71687305	.	-	.	gene_id "ENSMUSG00000026193.16"; transcript_id "ENSMUST00000055226.13"; exon_number "11"; exon_id "ENSMUSE00000629709.2"; gene_type "protein_coding"; gene_name "Fn1"; transcript_type "protein_coding"; transcript_name "Fn1-201"; protein_id "ENSMUSP00000054499.7"; transcript_support_level "1"; mgi_id "MGI:95566"; tag "basic"; ccdsid "CCDS15031.1"; havana_gene "OTTMUSG00000048807.1"; havana_transcript "OTTMUST00000124858.1";
chr1	HAVANA	CDS	71687168	71687305	.	-	.	gene_id "ENSMUSG00000026193.16"; transcript_id "ENSMUST00000055226.13"; exon_number "12"; exon_id "ENSMUSE00000629709.2"; gene_type "protein_coding"; gene_name "Fn1"; transcript_type "protein_coding"; transcript_name "Fn1-201"; protein_id "ENSMUSP00000054499.7"; transcript_support_level "1"; mgi_id "MGI:95566"; tag "basic"; ccdsid "CCDS15031.1"; havana_gene "OTTMUSG00000048807.1"; havana_transcript "OTTMUST00000124858.1";
chr1	HAVANA	exon	71684706	71684861	.	-	.	gene_id "ENSMUSG00000026193.16"; transcript_id "ENSMUST00000055226.13"; exon_number "13"; exon_id "ENSMUSE00000629708.2"; gene_type "protein_coding"; gene_name "Fn1"; transcript_type "protein_coding"; transcript_name "Fn1-201"; protein_id "ENSMUSP00000054499.7"; transcript_support_level "1"; mgi_id "MGI:95566"; tag "basic"; ccdsid "CCDS15031.1"; havana_gene "OTTMUSG00000048807.1"; havana_transcript "OTTMUST00000124858.1";
chr1	HAVANA	CDS	71684706	71684861	.	-	.	gene_id "ENSMUSG00000026193.16"; transcript_id "ENSMUST00000055226.13"; exon_number "14"; exon_id "ENSMUSE00000629708.2"; gene_type "protein_coding"; gene_name "Fn1"; transcript_type "protein_coding"; transcript_name "Fn1-201"; protein_id "ENSMUSP00000054499.7"; transcript_support_level "1"; mgi_id "MGI:95566"; tag "basic"; ccdsid "CCDS15031.1"; havana_gene "OTTMUSG00000048807.1"; havana_transcript "OTTMUST00000124858.1";
chr1	HAVANA	exon	71682119	71682310	.	-	.	gene_id "ENSMUSG00000026193.16"; transcript_id "ENSMUST00000055226.13"; exon_number "15"; exon_id "ENSMUSE00000629707.2"; gene_type "protein_coding"; gene_name "Fn1"; transcript_type "protein_coding"; transcript_name "Fn1-201"; protein_id "ENSMUSP00000054499.7"; transcript_support_level "1"; mgi_id "MGI:95566"; tag "basic"; ccdsid "CCDS15031.1"; havana_gene "OTTMUSG00000048807.1"; havana_transcript "OTTMUST00000124858.1";
chr1	HAVANA	CDS	71682119	71682310	.	-	.	gene_id "ENSMUSG00000026193.16"; transcript_id "ENSMUST00000055226.13"; exon_number "16"; exon_id "ENSMUSE00000629707.2"; gene_type "protein_coding"; gene_name "Fn1"; transcript_type "protein_coding"; transcript_name "Fn1-201"; protein_id "ENSMUSP00000054499.7"; transcript_support_level "1"; mgi_id "MGI:95566"; tag "basic"; ccdsid "CCDS15031.1"; havana_gene "OTTMUSG00000048807.1"; havana_transcript "OTTMUST00000124858.1";
chr1	HAVANA	exon	71681111	71681290	.	-	.	gene_id "ENSMUSG00000026193.16"; transcript_id "ENSMUST00000055226.13"; exon_number "17"; exon_id "ENSMUSE00000629706.2"; gene_type "protein_coding"; gene_name "Fn1"; transcript_type "protein_coding"; transcript_name "Fn1-201"; protein_id "ENSMUSP00000054499.7"; transcript_support_level "1"; mgi_id "MGI:95566"; tag "basic"; ccdsid "CCDS15031.1"; havana_gene "OTTMUSG00000048807.1"; havana_transcript "OTTMUST00000124858.1";
chr1	HAVANA	CDS	71681111	71681290	.	-	.	gene_id "ENSMUSG00000026193.16"; transcript_id "ENSMUST00000055226.13"; exon_number "18"; exon_id "ENSMUSE00000629706.2"; gene_type "protein_coding"; gene_name "Fn1"; transcript_type "protein_coding"; transcript_name "Fn1-201"; protein_id "ENSMUSP00000054499.7"; transcript_support_level "1"; mgi_id "MGI:95566"; tag "basic"; ccdsid "CCDS15031.1"; havana_gene "OTTMUSG00000048807.1"; havana_transcript "OTTMUST00000124858.1";
chr1	HAVANA	exon	71680311	71680487	.	-	.	gene_id "ENSMUSG00000026193.16"; transcript_id "ENSMUST00000055226.13"; exon_number "19"; exon_id "ENSMUSE00000629705.2"; gene_type "protein_coding"; gene_name "Fn1"; transcript_type "protein_coding"; transcript_name "Fn1-201"; protein_id "ENSMUSP00000054499.7"; transcript_support_level "1"; mgi_id "MGI:95566"; tag "basic"; ccdsid "CCDS15031.1"; havana_gene "OTTMUSG00000048807.1"; havana_transcript "OTTMUST00000124858.1";
chr1	HAVANA	CDS	71680311	71680487	.	-	.	gene_id "ENSMUSG00000026193.16"; transcript_id "ENSMUST00000055226.13"; exon_number "20"; exon_id "ENSMUSE00000629705.2"; gene_type "protein_coding"; gene_name "Fn1"; transcript_type "protein_coding"; transcript_name "Fn1-201"; protein_id "ENSMUSP00000054499.7"; transcript_support_level "1"; mgi_id "MGI:95566"; tag "basic"; ccdsid "CCDS15031.1"; havana_gene "OTTMUSG00000048807.1"; havana_transcript "OTTMUST00000124858.1";
chr1	HAVANA	exon	71679451	71679603	.	-	.	gene_id "ENSMUSG00000026193.16"; transcript_id "ENSMUST00000055226.13"; exon_number "21"; exon_id "ENSMUSE00000629704.2"; gene_type "protein_coding"; gene_name "Fn1"; transcript_type "protein_coding"; transcript_name "Fn1-201"; protein_id "ENSMUSP00000054499.7"; transcript_support_level "1"; mgi_id "MGI:95566"; tag "basic"; ccdsid "CCDS15031.1"; havana_gene "OTTMUSG00000048807.1"; havana_transcript "OTTMUST00000124858.1";
chr1	HAVANA	CDS	71679451	71679603	.	-	.	gene_id "ENSMUSG00000026193.16"; transcript_id "ENSMUST00000055226.13"; exon_number "22"; exon_id "ENSMUSE00000629704.2"; gene_type "protein_coding"; gene_name "Fn1"; transcript_type "protein_coding"; transcript_name "Fn1-201"; protein_id "ENSMUSP00000054499.7"; transcript_support_level "1"; mgi_id "MGI:95566"; tag "basic"; ccdsid "CCDS15031.1"; havana_gene "OTTMUSG00000048807.1"; havana_transcript "OTTMUST00000124858.1";
chr1	HAVANA	exon	71677616	71677744	.	-	.	gene_id "ENSMUSG00000026193.16"; transcript_id "ENSMUST00000055226.13"; exon_number "23"; exon_id "ENSMUSE00000629703.2"; gene_type "protein_coding"; gene_name "Fn1"; transcript_type "protein_coding"; transcript_name "Fn1-201"; protein_id "ENSMUSP00000054499.7"; transcript_support_level "1"; mgi_id "MGI:95566"; tag "basic"; ccdsid "CCDS15031.1"; havana_gene "OTTMUSG00000048807.1"; havana_transcript "OTTMUST00000124858.1";
chr1	HAVANA	CDS	71677616	71677744	.	-	.	gene_id "ENSMUSG00000026193.16"; transcript_id "ENSMUST00000055226.13"; exon_number "24"; exon_id "ENSMUSE00000629703.2"; gene_type "protein_coding"; gene_name "Fn1"; transcript_type "protein_coding"; transcript_name "Fn1-201"; protein_id "ENSMUSP00000054499.7"; transcript_support_level "1"; mgi_id "MGI:95566"; tag "basic"; ccdsid "CCDS15031.1"; havana_gene "OTTMUSG00000048807.1"; havana_transcript "OTTMUST00000124858.1";
chr1	HAVANA	exon	71676411	71676554	.	-	.	gene_id "ENSMUSG00000026193.16"; transcript_id "ENSMUST00000055226.13"; exon_number "25"; exon_id "ENSMUSE00000629702.2"; gene_type "protein_coding"; gene_name "Fn1"; transcript_type "protein_coding"; transcript_name "Fn1-201"; protein_id "ENSMUSP00000054499.7"; transcript_support_level "1"; mgi_id "MGI:95566"; tag "basic"; ccdsid "CCDS15031.1"; havana_gene "OTTMUSG00000048807.1"; havana_transcript "OTTMUST00000124858.1";
chr1	HAVANA	CDS	71676411	71676554	.	-	.	gene_id "ENSMUSG00000026193.16"; transcript_id "ENSMUST00000055226.13"; exon_number "26"; exon_id "ENSMUSE00000629702.2"; gene_type "protein_coding"; gene_name "Fn1"; transcript_type "protein_coding"; transcript_name "Fn1-201"; protein_id "ENSMUSP00000054499.7"; transcript_support_level "1"; mgi_id "MGI:95566"; tag "basic"; ccdsid "CCDS15031.1"; havana_gene "OTTMUSG00000048807.1"; havana_transcript "OTTMUST00000124858.1";
chr1	HAVANA	exon	71671200	71671321	.	-	.	gene_id "ENSMUSG00000026193.16"; transcript_id "ENSMUST00000055226.13"; exon_number "27"; exon_id "ENSMUSE00000629701.2"; gene_type "protein_coding"; gene_name "Fn1"; transcript_type "protein_coding"; transcript_name "Fn1-201"; protein_id "ENSMUSP00000054499.7"; transcript_support_level "1"; mgi_id "MGI:95566"; tag "basic"; ccdsid "CCDS15031.1"; havana_gene "OTTMUSG00000048807.1"; havana_transcript "OTTMUST00000124858.1";
chr1	HAVANA	CDS	71671200	71671321	.	-	.	gene_id "ENSMUSG00000026193.16"; transcript_id "ENSMUST00000055226.13"; exon_number "28"; exon_id "ENSMUSE00000629701.2"; gene_type "protein_coding"; gene_name "Fn1"; transcript_type "protein_coding"; transcript_name "Fn1-201"; protein_id "ENSMUSP00000054499.7"; transcript_support_level "1"; mgi_id "MGI:95566"; tag "basic"; ccdsid "CCDS15031.1"; havana_gene "OTTMUSG00000048807.1"; havana_transcript "OTTMUST00000124858.1";
chr1	HAVANA	exon	71668825	71669002	.	-	.	gene_id "ENSMUSG00000026193.16"; transcript_id "ENSMUST00000055226.13"; exon_number "29"; exon_id "ENSMUSE00001324395.2"; gene_type "protein_coding"; gene_name "Fn1"; transcript_type "protein_coding"; transcript_name "Fn1-201"; protein_id "ENSMUSP00000054499.7"; transcript_support_level "1"; mgi_id "MGI:95566"; tag "basic"; ccdsid "CCDS15031.1"; havana_gene "OTTMUSG00000048807.1"; havana_transcript "OTTMUST00000124858.1";
chr1	HAVANA	CDS	71668825	71669002	.	-	.	gene_id "ENSMUSG00000026193.16"; transcript_id "ENSMUST00000055226.13"; exon_number "30"; exon_id "ENSMUSE00001324395.2"; gene_type "protein_coding"; gene_name "Fn1"; transcript_type "protein_coding"; transcript_name "Fn1-201"; protein_id "ENSMUSP00000054499.7"; transcript_support_level "1"; mgi_id "MGI:95566"; tag "basic"; ccdsid "CCDS15031.1"; havana_gene "OTTMUSG00000048807.1"; havana_transcript "OTTMUST00000124858.1";
chr1	HAVANA	exon	71668475	71668651	.	-	.	gene_id "ENSMUSG00000026193.16"; transcript_id "ENSMUST00000055226.13"; exon_number "31"; exon_id "ENSMUSE00000629699.2"; gene_type "protein_coding"; gene_name "Fn1"; transcript_type "protein_coding"; transcript_name "Fn1-201"; protein_id "ENSMUSP00000054499.7"; transcript_support_level "1"; mgi_id "MGI:95566"; tag "basic"; ccdsid "CCDS15031.1"; havana_gene "OTTMUSG00000048807.1"; havana_transcript "OTTMUST00000124858.1";
chr1	HAVANA	CDS	71668475	71668651	.	-	.	gene_id "ENSMUSG00000026193.16"; transcript_id "ENSMUST00000055226.13"; exon_number "32"; exon_id "ENSMUSE00000629699.2"; gene_type "protein_coding"; gene_name "Fn1"; transcript_type "protein_coding"; transcript_name "Fn1-201"; protein_id "ENSMUSP00000054499.7"; transcript_support_level "1"; mgi_id "MGI:95566"; tag "basic"; ccdsid "CCDS15031.1"; havana_gene "OTTMUSG00000048807.1"; havana_transcript "OTTMUST00000124858.1";
chr1	HAVANA	exon	71667567	71667695	.	-	.	gene_id "ENSMUSG00000026193.16"; transcript_id "ENSMUST00000055226.13"; exon_number "33"; exon_id "ENSMUSE00000629698.2"; gene_type "protein_coding"; gene_name "Fn1"; transcript_type "protein_coding"; transcript_name "Fn1-201"; protein_id "ENSMUSP00000054499.7"; transcript_support_level "1"; mgi_id "MGI:95566"; tag "basic"; ccdsid "CCDS15031.1"; havana_gene "OTTMUSG00000048807.1"; havana_transcript "OTTMUST00000124858.1";
chr1	HAVANA	CDS	71667567	71667695	.	-	.	gene_id "ENSMUSG00000026193.16"; transcript_id "ENSMUST00000055226.13"; exon_number "34"; exon_id "ENSMUSE00000629698.2"; gene_type "protein_coding"; gene_name "Fn1"; transcript_type "protein_coding"; transcript_name "Fn1-201"; protein_id "ENSMUSP00000054499.7"; transcript_support_level "1"; mgi_id "MGI:95566"; tag "basic"; ccdsid "CCDS15031.1"; havana_gene "OTTMUSG00000048807.1"; havana_transcript "OTTMUST00000124858.1";
chr1	HAVANA	exon	71667216	71667305	.	-	.	gene_id "ENSMUSG00000026193.16"; transcript_id "ENSMUST00000055226.13"; exon_number "35"; exon_id "ENSMUSE00000629697.2"; gene_type "protein_coding"; gene_name "Fn1"; transcript_type "protein_coding"; transcript_name "Fn1-201"; protein_id "ENSMUSP00000054499.7"; transcript_support_level "1"; mgi_id "MGI:95566"; tag "basic"; ccdsid "CCDS15031.1"; havana_gene "OTTMUSG00000048807.1"; havana_transcript "OTTMUST00000124858.1";
chr1	HAVANA	CDS	71667216	71667305	.	-	.	gene_id "ENSMUSG00000026193.16"; transcript_id "ENSMUST00000055226.13"; exon_number "36"; exon_id "ENSMUSE00000629697.2"; gene_type "protein_coding"; gene_name "Fn1"; transcript_type "protein_coding"; transcript_name "Fn1-201"; protein_id "ENSMUSP00000054499.7"; transcript_support_level "1"; mgi_id "MGI:95566"; tag "basic"; ccdsid "CCDS15031.1"; havana_gene "OTTMUSG00000048807.1"; havana_transcript "OTTMUST00000124858.1";
chr1	HAVANA	exon	71666322	71666516	.	-	.	gene_id "ENSMUSG00000026193.16"; transcript_id "ENSMUST00000055226.13"; exon_number "37"; exon_id "ENSMUSE00000629696.2"; gene_type "protein_coding"; gene_name "Fn1"; transcript_type "protein_coding"; transcript_name "Fn1-201"; protein_id "ENSMUSP00000054499.7"; transcript_support_level "1"; mgi_id "MGI:95566"; tag "basic"; ccdsid "CCDS15031.1"; havana_gene "OTTMUSG00000048807.1"; havana_transcript "OTTMUST00000124858.1";
chr1	HAVANA	CDS	71666322	71666516	.	-	.	gene_id "ENSMUSG00000026193.16"; transcript_id "ENSMUST00000055226.13"; exon_number "38"; exon_id "ENSMUSE00000629696.2"; gene_type "protein_coding"; gene_name "Fn1"; transcript_type "protein_coding"; transcript_name "Fn1-201"; protein_id "ENSMUSP00000054499.7"; transcript_support_level "1"; mgi_id "MGI:95566"; tag "basic"; ccdsid "CCDS15031.1"; havana_gene "OTTMUSG00000048807.1"; havana_transcript "OTTMUST00000124858.1";
chr1	HAVANA	exon	71665133	71665405	.	-	.	gene_id "ENSMUSG00000026193.16"; transcript_id "ENSMUST00000055226.13"; exon_number "39"; exon_id "ENSMUSE00000629695.2"; gene_type "protein_coding"; gene_name "Fn1"; transcript_type "protein_coding"; transcript_name "Fn1-201"; protein_id "ENSMUSP00000054499.7"; transcript_support_level "1"; mgi_id "MGI:95566"; tag "basic"; ccdsid "CCDS15031.1"; havana_gene "OTTMUSG00000048807.1"; havana_transcript "OTTMUST00000124858.1";
chr1	HAVANA	CDS	71665133	71665405	.	-	.	gene_id "ENSMUSG00000026193.16"; transcript_id "ENSMUST00000055226.13"; exon_number "40"; exon_id "ENSMUSE00000629695.2"; gene_type "protein_coding"; gene_name "Fn1"; transcript_type "protein_coding"; transcript_name "Fn1-201"; protein_id "ENSMUSP00000054499.7"; transcript_support_level "1"; mgi_id "MGI:95566"; tag "basic"; ccdsid "CCDS15031.1"; havana_gene "OTTMUSG00000048807.1"; havana_transcript "OTTMUST00000124858.1";
chr1	HAVANA	exon	71663237	71663503	.	-	.	gene_id "ENSMUSG00000026193.16"; transcript_id "ENSMUST00000055226.13"; exon_number "41"; exon_id "ENSMUSE00001332973.2"; gene_type "protein_coding"; gene_name "Fn1"; transcript_type "protein_coding"; transcript_name "Fn1-201"; protein_id "ENSMUSP00000054499.7"; transcript_support_level "1"; mgi_id "MGI:95566"; tag "basic"; ccdsid "CCDS15031.1"; havana_gene "OTTMUSG00000048807.1"; havana_transcript "OTTMUST00000124858.1";
chr1	HAVANA	CDS	71663237	71663503	.	-	.	gene_id "ENSMUSG00000026193.16"; transcript_id "ENSMUST00000055226.13"; exon_number "42"; exon_id "ENSMUSE00001332973.2"; gene_type "protein_coding"; gene_name "Fn1"; transcript_type "protein_coding"; transcript_name "Fn1-201"; protein_id "ENSMUSP00000054499.7"; transcript_support_level "1"; mgi_id "MGI:95566"; tag "basic"; ccdsid "CCDS15031.1"; havana_gene "OTTMUSG00000048807.1"; havana_transcript "OTTMUST00000124858.1";
chr1	HAVANA	exon	71659884	71659978	.	-	.	gene_id "ENSMUSG00000026193.16"; transcript_id "ENSMUST00000055226.13"; exon_number "43"; exon_id "ENSMUSE00001335694.2"; gene_type "protein_coding"; gene_name "Fn1"; transcript_type "protein_coding"; transcript_name "Fn1-201"; protein_id "ENSMUSP00000054499.7"; transcript_support_level "1"; mgi_id "MGI:95566"; tag "basic"; ccdsid "CCDS15031.1"; havana_gene "OTTMUSG00000048807.1"; havana_transcript "OTTMUST00000124858.1";
chr1	HAVANA	CDS	71659884	71659978	.	-	.	gene_id "ENSMUSG00000026193.16"; transcript_id "ENSMUST00000055226.13"; exon_number "44"; exon_id "ENSMUSE00001335694.2"; gene_type "protein_coding"; gene_name "Fn1"; transcript_type "protein_coding"; transcript_name "Fn1-201"; protein_id "ENSMUSP00000054499.7"; transcript_support_level "1"; mgi_id "MGI:95566"; tag "basic"; ccdsid "CCDS15031.1"; havana_gene "OTTMUSG00000048807.1"; havana_transcript "OTTMUST00000124858.1";
chr1	HAVANA	exon	71658543	71658711	.	-	.	gene_id "ENSMUSG00000026193.16"; transcript_id "ENSMUST00000055226.13"; exon_number "45"; exon_id "ENSMUSE00001334323.2"; gene_type "protein_coding"; gene_name "Fn1"; transcript_type "protein_coding"; transcript_name "Fn1-201"; protein_id "ENSMUSP00000054499.7"; transcript_support_level "1"; mgi_id "MGI:95566"; tag "basic"; ccdsid "CCDS15031.1"; havana_gene "OTTMUSG00000048807.1"; havana_transcript "OTTMUST00000124858.1";
chr1	HAVANA	CDS	71658543	71658711	.	-	.	gene_id "ENSMUSG00000026193.16"; transcript_id "ENSMUST00000055226.13"; exon_number "46"; exon_id "ENSMUSE00001334323.2"; gene_type "protein_coding"; gene_name "Fn1"; transcript_type "protein_coding"; transcript_name "Fn1-201"; protein_id "ENSMUSP00000054499.7"; transcript_support_level "1"; mgi_id "MGI:95566"; tag "basic"; ccdsid "CCDS15031.1"; havana_gene "OTTMUSG00000048807.1"; havana_transcript "OTTMUST00000124858.1";
chr1	HAVANA	exon	71657738	71657824	.	-	.	gene_id "ENSMUSG00000026193.16"; transcript_id "ENSMUST00000055226.13"; exon_number "47"; exon_id "ENSMUSE00001328393.2"; gene_type "protein_coding"; gene_name "Fn1"; transcript_type "protein_coding"; transcript_name "Fn1-201"; protein_id "ENSMUSP00000054499.7"; transcript_support_level "1"; mgi_id "MGI:95566"; tag "basic"; ccdsid "CCDS15031.1"; havana_gene "OTTMUSG00000048807.1"; havana_transcript "OTTMUST00000124858.1";
chr1	HAVANA	CDS	71657738	71657824	.	-	.	gene_id "ENSMUSG00000026193.16"; transcript_id "ENSMUST00000055226.13"; exon_number "48"; exon_id "ENSMUSE00001328393.2"; gene_type "protein_coding"; gene_name "Fn1"; transcript_type "protein_coding"; transcript_name "Fn1-201"; protein_id "ENSMUSP00000054499.7"; transcript_support_level "1"; mgi_id "MGI:95566"; tag "basic"; ccdsid "CCDS15031.1"; havana_gene "OTTMUSG00000048807.1"; havana_transcript "OTTMUST00000124858.1";
chr1	HAVANA	exon	71654519	71654710	.	-	.	gene_id "ENSMUSG00000026193.16"; transcript_id "ENSMUST00000055226.13"; exon_number "49"; exon_id "ENSMUSE00001328160.2"; gene_type "protein_coding"; gene_name "Fn1"; transcript_type "protein_coding"; transcript_name "Fn1-201"; protein_id "ENSMUSP00000054499.7"; transcript_support_level "1"; mgi_id "MGI:95566"; tag "basic"; ccdsid "CCDS15031.1"; havana_gene "OTTMUSG00000048807.1"; havana_transcript "OTTMUST00000124858.1";
chr1	HAVANA	CDS	71654519	71654710	.	-	.	gene_id "ENSMUSG00000026193.16"; transcript_id "ENSMUST00000055226.13"; exon_number "50"; exon_id "ENSMUSE00001328160.2"; gene_type "protein_coding"; gene_name "Fn1"; transcript_type "protein_coding"; transcript_name "Fn1-201"; protein_id "ENSMUSP00000054499.7"; transcript_support_level "1"; mgi_id "MGI:95566"; tag "basic"; ccdsid "CCDS15031.1"; havana_gene "OTTMUSG00000048807.1"; havana_transcript "OTTMUST00000124858.1";
chr1	HAVANA	exon	71652922	71653194	.	-	.	gene_id "ENSMUSG00000026193.16"; transcript_id "ENSMUST00000055226.13"; exon_number "51"; exon_id "ENSMUSE00000544622.2"; gene_type "protein_coding"; gene_name "Fn1"; transcript_type "protein_coding"; transcript_name "Fn1-201"; protein_id "ENSMUSP00000054499.7"; transcript_support_level "1"; mgi_id "MGI:95566"; tag "basic"; ccdsid "CCDS15031.1"; havana_gene "OTTMUSG00000048807.1"; havana_transcript "OTTMUST00000124858.1";
chr1	HAVANA	CDS	71652922	71653194	.	-	.	gene_id "ENSMUSG00000026193.16"; transcript_id "ENSMUST00000055226.13"; exon_number "52"; exon_id "ENSMUSE00000544622.2"; gene_type "protein_coding"; gene_name "Fn1"; transcript_type "protein_coding"; transcript_name "Fn1-201"; protein_id "ENSMUSP00000054499.7"; transcript_support_level "1"; mgi_id "MGI:95566"; tag "basic"; ccdsid "CCDS15031.1"; havana_gene "OTTMUSG00000048807.1"; havana_transcript "OTTMUST00000124858.1";
chr1	HAVANA	exon	71651627	71651809	.	-	.	gene_id "ENSMUSG00000026193.16"; transcript_id "ENSMUST00000055226.13"; exon_number "53"; exon_id "ENSMUSE00001332470.2"; gene_type "protein_coding"; gene_name "Fn1"; transcript_type "protein_coding"; transcript_name "Fn1-201"; protein_id "ENSMUSP00000054499.7"; transcript_support_level "1"; mgi_id "MGI:95566"; tag "basic"; ccdsid "CCDS15031.1"; havana_gene "OTTMUSG00000048807.1"; havana_transcript "OTTMUST00000124858.1";
chr1	HAVANA	CDS	71651627	71651809	.	-	.	gene_id "ENSMUSG00000026193.16"; transcript_id "ENSMUST00000055226.13"; exon_number "54"; exon_id "ENSMUSE00001332470.2"; gene_type "protein_coding"; gene_name "Fn1"; transcript_type "protein_coding"; transcript_name "Fn1-201"; protein_id "ENSMUSP00000054499.7"; transcript_support_level "1"; mgi_id "MGI:95566"; tag "basic"; ccdsid "CCDS15031.1"; havana_gene "OTTMUSG00000048807.1"; havana_transcript "OTTMUST00000124858.1";
chr1	HAVANA	exon	71650088	71650177	.	-	.	gene_id "ENSMUSG00000026193.16"; transcript_id "ENSMUST00000055226.13"; exon_number "55"; exon_id "ENSMUSE00001334475.2"; gene_type "protein_coding"; gene_name "Fn1"; transcript_type "protein_coding"; transcript_name "Fn1-201"; protein_id "ENSMUSP00000054499.7"; transcript_support_level "1"; mgi_id "MGI:95566"; tag "basic"; ccdsid "CCDS15031.1"; havana_gene "OTTMUSG00000048807.1"; havana_transcript "OTTMUST00000124858.1";
chr1	HAVANA	CDS	71650088	71650177	.	-	.	gene_id "ENSMUSG00000026193.16"; transcript_id "ENSMUST00000055226.13"; exon_number "56"; exon_id "ENSMUSE00001334475.2"; gene_type "protein_coding"; gene_name "Fn1"; transcript_type "protein_coding"; transcript_name "Fn1-201"; protein_id "ENSMUSP00000054499.7"; transcript_support_level "1"; mgi_id "MGI:95566"; tag "basic"; ccdsid "CCDS15031.1"; havana_gene "OTTMUSG00000048807.1"; havana_transcript "OTTMUST00000124858.1";
chr1	HAVANA	exon	71648572	71648841	.	-	.	gene_id "ENSMUSG00000026193.16"; transcript_id "ENSMUST00000055226.13"; exon_number "57"; exon_id "ENSMUSE00001320663.2"; gene_type "protein_coding"; gene_name "Fn1"; transcript_type "protein_coding"; transcript_name "Fn1-201"; protein_id "ENSMUSP00000054499.7"; transcript_support_level "1"; mgi_id "MGI:95566"; tag "basic"; ccdsid "CCDS15031.1"; havana_gene "OTTMUSG00000048807.1"; havana_transcript "OTTMUST00000124858.1";
chr1	HAVANA	CDS	71648572	71648841	.	-	.	gene_id "ENSMUSG00000026193.16"; transcript_id "ENSMUST00000055226.13"; exon_number "58"; exon_id "ENSMUSE00001320663.2"; gene_type "protein_coding"; gene_name "Fn1"; transcript_type "protein_coding"; transcript_name "Fn1-201"; protein_id "ENSMUSP00000054499.7"; transcript_support_level "1"; mgi_id "MGI:95566"; tag "basic"; ccdsid "CCDS15031.1"; havana_gene "OTTMUSG00000048807.1"; havana_transcript "OTTMUST00000124858.1";
chr1	HAVANA	exon	71647063	71647179	.	-	.	gene_id "ENSMUSG00000026193.16"; transcript_id "ENSMUST00000055226.13"; exon_number "59"; exon_id "ENSMUSE00001329667.2"; gene_type "protein_coding"; gene_name "Fn1"; transcript_type "protein_coding"; transcript_name "Fn1-201"; protein_id "ENSMUSP00000054499.7"; transcript_support_level "1"; mgi_id "MGI:95566"; tag "basic"; ccdsid "CCDS15031.1"; havana_gene "OTTMUSG00000048807.1"; havana_transcript "OTTMUST00000124858.1";
chr1	HAVANA	CDS	71647063	71647179	.	-	.	gene_id "ENSMUSG00000026193.16"; transcript_id "ENSMUST00000055226.13"; exon_number "60"; exon_id "ENSMUSE00001329667.2"; gene_type "protein_coding"; gene_name "Fn1"; transcript_type "protein_coding"; transcript_name "Fn1-201"; protein_id "ENSMUSP00000054499.7"; transcript_support_level "1"; mgi_id "MGI:95566"; tag "basic"; ccdsid "CCDS15031.1"; havana_gene "OTTMUSG00000048807.1"; havana_transcript "OTTMUST00000124858.1";
chr1	HAVANA	exon	71645862	71646026	.	-	.	gene_id "ENSMUSG00000026193.16"; transcript_id "ENSMUST00000055226.13"; exon_number "61"; exon_id "ENSMUSE00001334103.2"; gene_type "protein_coding"; gene_name "Fn1"; transcript_type "protein_coding"; transcript_name "Fn1-201"; protein_id "ENSMUSP00000054499.7"; transcript_support_level "1"; mgi_id "MGI:95566"; tag "basic"; ccdsid "CCDS15031.1"; havana_gene "OTTMUSG00000048807.1"; havana_transcript "OTTMUST00000124858.1";
chr1	HAVANA	CDS	71645862	71646026	.	-	.	gene_id "ENSMUSG00000026193.16"; transcript_id "ENSMUST00000055226.13"; exon_number "62"; exon_id "ENSMUSE00001334103.2"; gene_type "protein_coding"; gene_name "Fn1"; transcript_type "protein_coding"; transcript_name "Fn1-201"; protein_id "ENSMUSP00000054499.7"; transcript_support_level "1"; mgi_id "MGI:95566"; tag "basic"; ccdsid "CCDS15031.1"; havana_gene "OTTMUSG00000048807.1"; havana_transcript "OTTMUST00000124858.1";
chr1	HAVANA	exon	71645044	71645199	.	-	.	gene_id "ENSMUSG00000026193.16"; transcript_id "ENSMUST00000055226.13"; exon_number "63"; exon_id "ENSMUSE00001335741.2"; gene_type "protein_coding"; gene_name "Fn1"; transcript_type "protein_coding"; transcript_name "Fn1-201"; protein_id "ENSMUSP00000054499.7"; transcript_support_level "1"; mgi_id "MGI:95566"; tag "basic"; ccdsid "CCDS15031.1"; havana_gene "OTTMUSG00000048807.1"; havana_transcript "OTTMUST00000124858.1";
chr1	HAVANA	CDS	71645044	71645199	.	-	.	gene_id "ENSMUSG00000026193.16"; transcript_id "ENSMUST00000055226.13"; exon_number "64"; exon_id "ENSMUSE00001335741.2"; gene_type "protein_coding"; gene_name "Fn1"; transcript_type "protein_coding"; transcript_name "Fn1-201"; protein_id "ENSMUSP00000054499.7"; transcript_support_level "1"; mgi_id "MGI:95566"; tag "basic"; ccdsid "CCDS15031.1"; havana_gene "OTTMUSG00000048807.1"; havana_transcript "OTTMUST00000124858.1";
chr1	HAVANA	exon	71644129	71644242	.	-	.	gene_id "ENSMUSG00000026193.16"; transcript_id "ENSMUST00000055226.13"; exon_number "65"; exon_id "ENSMUSE00001323844.2"; gene_type "protein_coding"; gene_name "Fn1"; transcript_type "protein_coding"; transcript_name "Fn1-201"; protein_id "ENSMUSP00000054499.7"; transcript_support_level "1"; mgi_id "MGI:95566"; tag "basic"; ccdsid "CCDS15031.1"; havana_gene "OTTMUSG00000048807.1"; havana_transcript "OTTMUST00000124858.1";
chr1	HAVANA	CDS	71644129	71644242	.	-	.	gene_id "ENSMUSG00000026193.16"; transcript_id "ENSMUST00000055226.13"; exon_number "66"; exon_id "ENSMUSE00001323844.2"; gene_type "protein_coding"; gene_name "Fn1"; transcript_type "protein_coding"; transcript_name "Fn1-201"; protein_id "ENSMUSP00000054499.7"; transcript_support_level "1"; mgi_id "MGI:95566"; tag "basic"; ccdsid "CCDS15031.1"; havana_gene "OTTMUSG00000048807.1"; havana_transcript "OTTMUST00000124858.1";
chr1	HAVANA	exon	71642819	71643088	.	-	.	gene_id "ENSMUSG00000026193.16"; transcript_id "ENSMUST00000055226.13"; exon_number "67"; exon_id "ENSMUSE00000377635.4"; gene_type "protein_coding"; gene_name "Fn1"; transcript_type "protein_coding"; transcript_name "Fn1-201"; protein_id "ENSMUSP00000054499.7"; transcript_support_level "1"; mgi_id "MGI:95566"; tag "basic"; ccdsid "CCDS15031.1"; havana_gene "OTTMUSG00000048807.1"; havana_transcript "OTTMUST00000124858.1";
chr1	HAVANA	CDS	71642819	71643088	.	-	.	gene_id "ENSMUSG00000026193.16"; transcript_id "ENSMUST00000055226.13"; exon_number "68"; exon_id "ENSMUSE00000377635.4"; gene_type "protein_coding"; gene_name "Fn1"; transcript_type "protein_coding"; transcript_name "Fn1-201"; protein_id "ENSMUSP00000054499.7"; transcript_support_level "1"; mgi_id "MGI:95566"; tag "basic"; ccdsid "CCDS15031.1"; havana_gene "OTTMUSG00000048807.1"; havana_transcript "OTTMUST00000124858.1";
chr1	HAVANA	exon	71641469	71641656	.	-	.	gene_id "ENSMUSG00000026193.16"; transcript_id "ENSMUST00000055226.13"; exon_number "69"; exon_id "ENSMUSE00001320645.2"; gene_type "protein_coding"; gene_name "Fn1"; transcript_type "protein_coding"; transcript_name "Fn1-201"; protein_id "ENSMUSP00000054499.7"; transcript_support_level "1"; mgi_id "MGI:95566"; tag "basic"; ccdsid "CCDS15031.1"; havana_gene "OTTMUSG00000048807.1"; havana_transcript "OTTMUST00000124858.1";
chr1	HAVANA	CDS	71641469	71641656	.	-	.	gene_id "ENSMUSG00000026193.16"; transcript_id "ENSMUST00000055226.13"; exon_number "70"; exon_id "ENSMUSE00001320645.2"; gene_type "protein_coding"; gene_name "Fn1"; transcript_type "protein_coding"; transcript_name "Fn1-201"; protein_id "ENSMUSP00000054499.7"; transcript_support_level "1"; mgi_id "MGI:95566"; tag "basic"; ccdsid "CCDS15031.1"; havana_gene "OTTMUSG00000048807.1"; havana_transcript "OTTMUST00000124858.1";
chr1	HAVANA	exon	71640360	71640447	.	-	.	gene_id "ENSMUSG00000026193.16"; transcript_id "ENSMUST00000055226.13"; exon_number "71"; exon_id "ENSMUSE00001323682.2"; gene_type "protein_coding"; gene_name "Fn1"; transcript_type "protein_coding"; transcript_name "Fn1-201"; protein_id "ENSMUSP00000054499.7"; transcript_support_level "1"; mgi_id "MGI:95566"; tag "basic"; ccdsid "CCDS15031.1"; havana_gene "OTTMUSG00000048807.1"; havana_transcript "OTTMUST00000124858.1";
chr1	HAVANA	CDS	71640360	71640447	.	-	.	gene_id "ENSMUSG00000026193.16"; transcript_id "ENSMUST00000055226.13"; exon_number "72"; exon_id "ENSMUSE00001323682.2"; gene_type "protein_coding"; gene_name "Fn1"; transcript_type "protein_coding"; transcript_name "Fn1-201"; protein_id "ENSMUSP00000054499.7"; transcript_support_level "1"; mgi_id "MGI:95566"; tag "basic"; ccdsid "CCDS15031.1"; havana_gene "OTTMUSG00000048807.1"; havana_transcript "OTTMUST00000124858.1";
chr1	HAVANA	exon	71639449	71639625	.	-	.	gene_id "ENSMUSG00000026193.16"; transcript_id "ENSMUST00000055226.13"; exon_number "73"; exon_id "ENSMUSE00001326738.2"; gene_type "protein_coding"; gene_name "Fn1"; transcript_type "protein_coding"; transcript_name "Fn1-201"; protein_id "ENSMUSP00000054499.7"; transcript_support_level "1"; mgi_id "MGI:95566"; tag "basic"; ccdsid "CCDS15031.1"; havana_gene "OTTMUSG00000048807.1"; havana_transcript "OTTMUST00000124858.1";
chr1	HAVANA	CDS	71639449	71639625	.	-	.	gene_id "ENSMUSG00000026193.16"; transcript_id "ENSMUST00000055226.13"; exon_number "74"; exon_id "ENSMUSE00001326738.2"; gene_type "protein_coding"; gene_name "Fn1"; transcript_type "protein_coding"; transcript_name "Fn1-201"; protein_id "ENSMUSP00000054499.7"; transcript_support_level "1"; mgi_id "MGI:95566"; tag "basic"; ccdsid "CCDS15031.1"; havana_gene "OTTMUSG00000048807.1"; havana_transcript "OTTMUST00000124858.1";
chr1	HAVANA	exon	71638762	71638851	.	-	.	gene_id "ENSMUSG00000026193.16"; transcript_id "ENSMUST00000055226.13"; exon_number "75"; exon_id "ENSMUSE00001328108.2"; gene_type "protein_coding"; gene_name "Fn1"; transcript_type "protein_coding"; transcript_name "Fn1-201"; protein_id "ENSMUSP00000054499.7"; transcript_support_level "1"; mgi_id "MGI:95566"; tag "basic"; ccdsid "CCDS15031.1"; havana_gene "OTTMUSG00000048807.1"; havana_transcript "OTTMUST00000124858.1";
chr1	HAVANA	CDS	71638762	71638851	.	-	.	gene_id "ENSMUSG00000026193.16"; transcript_id "ENSMUST00000055226.13"; exon_number "76"; exon_id "ENSMUSE00001328108.2"; gene_type "protein_coding"; gene_name "Fn1"; transcript_type "protein_coding"; transcript_name "Fn1-201"; protein_id "ENSMUSP00000054499.7"; transcript_support_level "1"; mgi_id "MGI:95566"; tag "basic"; ccdsid "CCDS15031.1"; havana_gene "OTTMUSG00000048807.1"; havana_transcript "OTTMUST00000124858.1";
chr1	HAVANA	exon	71638374	71638553	.	-	.	gene_id "ENSMUSG00000026193.16"; transcript_id "ENSMUST00000055226.13"; exon_number "77"; exon_id "ENSMUSE00001323120.2"; gene_type "protein_coding"; gene_name "Fn1"; transcript_type "protein_coding"; transcript_name "Fn1-201"; protein_id "ENSMUSP00000054499.7"; transcript_support_level "1"; mgi_id "MGI:95566"; tag "basic"; ccdsid "CCDS15031.1"; havana_gene "OTTMUSG00000048807.1"; havana_transcript "OTTMUST00000124858.1";
chr1	HAVANA	CDS	71638374	71638553	.	-	.	gene_id "ENSMUSG00000026193.16"; transcript_id "ENSMUST00000055226.13"; exon_number "78"; exon_id "ENSMUSE00001323120.2"; gene_type "protein_coding"; gene_name "Fn1"; transcript_type "protein_coding"; transcript_name "Fn1-201"; protein_id "ENSMUSP00000054499.7"; transcript_support_level "1"; mgi_id "MGI:95566"; tag "basic"; ccdsid "CCDS15031.1"; havana_gene "OTTMUSG00000048807.1"; havana_transcript "OTTMUST00000124858.1";
chr1	HAVANA	exon	71637533	71637622	.	-	.	gene_id "ENSMUSG00000026193.16"; transcript_id "ENSMUST00000055226.13"; exon_number "79"; exon_id "ENSMUSE00000629678.2"; gene_type "protein_coding"; gene_name "Fn1"; transcript_type "protein_coding"; transcript_name "Fn1-201"; protein_id "ENSMUSP00000054499.7"; transcript_support_level "1"; mgi_id "MGI:95566"; tag "basic"; ccdsid "CCDS15031.1"; havana_gene "OTTMUSG00000048807.1"; havana_transcript "OTTMUST00000124858.1";
chr1	HAVANA	CDS	71637533	71637622	.	-	.	gene_id "ENSMUSG00000026193.16"; transcript_id "ENSMUST00000055226.13"; exon_number "80"; exon_id "ENSMUSE00000629678.2"; gene_type "protein_coding"; gene_name "Fn1"; transcript_type "protein_coding"; transcript_name "Fn1-201"; protein_id "ENSMUSP00000054499.7"; transcript_support_level "1"; mgi_id "MGI:95566"; tag "basic"; ccdsid "CCDS15031.1"; havana_gene "OTTMUSG00000048807.1"; havana_transcript "OTTMUST00000124858.1";
chr1	HAVANA	exon	71636440	71636906	.	-	.	gene_id "ENSMUSG00000026193.16"; transcript_id "ENSMUST00000055226.13"; exon_number "81"; exon_id "ENSMUSE00000629677.2"; gene_type "protein_coding"; gene_name "Fn1"; transcript_type "protein_coding"; transcript_name "Fn1-201"; protein_id "ENSMUSP00000054499.7"; transcript_support_level "1"; mgi_id "MGI:95566"; tag "basic"; ccdsid "CCDS15031.1"; havana_gene "OTTMUSG00000048807.1"; havana_transcript "OTTMUST00000124858.1";
chr1	HAVANA	CDS	71636440	71636906	.	-	.	gene_id "ENSMUSG00000026193.16"; transcript_id "ENSMUST00000055226.13"; exon_number "82"; exon_id "ENSMUSE00000629677.2"; gene_type "protein_coding"; gene_name "Fn1"; transcript_type "protein_coding"; transcript_name "Fn1-201"; protein_id "ENSMUSP00000054499.7"; transcript_support_level "1"; mgi_id "MGI:95566"; tag "basic"; ccdsid "CCDS15031.1"; havana_gene "OTTMUSG00000048807.1"; havana_transcript "OTTMUST00000124858.1";
chr1	HAVANA	exon	71634823	71634961	.	-	.	gene_id "ENSMUSG00000026193.16"; transcript_id "ENSMUST00000055226.13"; exon_number "83"; exon_id "ENSMUSE00001334020.2"; gene_type "protein_coding"; gene_name "Fn1"; transcript_type "protein_coding"; transcript_name "Fn1-201"; protein_id "ENSMUSP00000054499.7"; transcript_support_level "1"; mgi_id "MGI:95566"; tag "basic"; ccdsid "CCDS15031.1"; havana_gene "OTTMUSG00000048807.1"; havana_transcript "OTTMUST00000124858.1";
chr1	HAVANA	CDS	71634823	71634961	.	-	.	gene_id "ENSMUSG00000026193.16"; transcript_id "ENSMUST00000055226.13"; exon_number "84"; exon_id "ENSMUSE00001334020.2"; gene_type "protein_coding"; gene_name "Fn1"; transcript_type "protein_coding"; transcript_name "Fn1-201"; protein_id "ENSMUSP00000054499.7"; transcript_support_level "1"; mgi_id "MGI:95566"; tag "basic"; ccdsid "CCDS15031.1"; havana_gene "OTTMUSG00000048807.1"; havana_transcript "OTTMUST00000124858.1";
chr1	HAVANA	exon	71632230	71632394	.	-	.	gene_id "ENSMUSG00000026193.16"; transcript_id "ENSMUST00000055226.13"; exon_number "85"; exon_id "ENSMUSE00001320983.2"; gene_type "protein_coding"; gene_name "Fn1"; transcript_type "protein_coding"; transcript_name "Fn1-201"; protein_id "ENSMUSP00000054499.7"; transcript_support_level "1"; mgi_id "MGI:95566"; tag "basic"; ccdsid "CCDS15031.1"; havana_gene "OTTMUSG00000048807.1"; havana_transcript "OTTMUST00000124858.1";
chr1	HAVANA	CDS	71632230	71632394	.	-	.	gene_id "ENSMUSG00000026193.16"; transcript_id "ENSMUST00000055226.13"; exon_number "86"; exon_id "ENSMUSE00001320983.2"; gene_type "protein_coding"; gene_name "Fn1"; transcript_type "protein_coding"; transcript_name "Fn1-201"; protein_id "ENSMUSP00000054499.7"; transcript_support_level "1"; mgi_id "MGI:95566"; tag "basic"; ccdsid "CCDS15031.1"; havana_gene "OTTMUSG00000048807.1"; havana_transcript "OTTMUST00000124858.1";
chr1	HAVANA	exon	71629926	71630051	.	-	.	gene_id "ENSMUSG00000026193.16"; transcript_id "ENSMUST00000055226.13"; exon_number "87"; exon_id "ENSMUSE00001319168.2"; gene_type "protein_coding"; gene_name "Fn1"; transcript_type "protein_coding"; transcript_name "Fn1-201"; protein_id "ENSMUSP00000054499.7"; transcript_support_level "1"; mgi_id "MGI:95566"; tag "basic"; ccdsid "CCDS15031.1"; havana_gene "OTTMUSG00000048807.1"; havana_transcript "OTTMUST00000124858.1";
chr1	HAVANA	CDS	71629926	71630051	.	-	.	gene_id "ENSMUSG00000026193.16"; transcript_id "ENSMUST00000055226.13"; exon_number "88"; exon_id "ENSMUSE00001319168.2"; gene_type "protein_coding"; gene_name "Fn1"; transcript_type "protein_coding"; transcript_name "Fn1-201"; protein_id "ENSMUSP00000054499.7"; transcript_support_level "1"; mgi_id "MGI:95566"; tag "basic"; ccdsid "CCDS15031.1"; havana_gene "OTTMUSG00000048807.1"; havana_transcript "OTTMUST00000124858.1";
chr1	HAVANA	exon	71629257	71629363	.	-	.	gene_id "ENSMUSG00000026193.16"; transcript_id "ENSMUST00000055226.13"; exon_number "89"; exon_id "ENSMUSE00001326974.2"; gene_type "protein_coding"; gene_name "Fn1"; transcript_type "protein_coding"; transcript_name "Fn1-201"; protein_id "ENSMUSP00000054499.7"; transcript_support_level "1"; mgi_id "MGI:95566"; tag "basic"; ccdsid "CCDS15031.1"; havana_gene "OTTMUSG00000048807.1"; havana_transcript "OTTMUST00000124858.1";
chr1	HAVANA	CDS	71629257	71629363	.	-	.	gene_id "ENSMUSG00000026193.16"; transcript_id "ENSMUST00000055226.13"; exon_number "90"; exon_id "ENSMUSE00001326974.2"; gene_type "protein_coding"; gene_name "Fn1"; transcript_type "protein_coding"; transcript_name "Fn1-201"; protein_id "ENSMUSP00000054499.7"; transcript_support_level "1"; mgi_id "MGI:95566"; tag "basic"; ccdsid "CCDS15031.1"; havana_gene "OTTMUSG00000048807.1"; havana_transcript "OTTMUST00000124858.1";
chr1	HAVANA	exon	71625989	71626102	.	-	.	gene_id "ENSMUSG00000026193.16"; transcript_id "ENSMUST00000055226.13"; exon_number "91"; exon_id "ENSMUSE00001328209.2"; gene_type "protein_coding"; gene_name "Fn1"; transcript_type "protein_coding"; transcript_name "Fn1-201"; protein_id "ENSMUSP00000054499.7"; transcript_support_level "1"; mgi_id "MGI:95566"; tag "basic"; ccdsid "CCDS15031.1"; havana_gene "OTTMUSG00000048807.1"; havana_transcript "OTTMUST00000124858.1";
chr1	HAVANA	CDS	71625989	71626102	.	-	.	gene_id "ENSMUSG00000026193.16"; transcript_id "ENSMUST00000055226.13"; exon_number "92"; exon_id "ENSMUSE00001328209.2"; gene_type "protein_coding"; gene_name "Fn1"; transcript_type "protein_coding"; transcript_name "Fn1-201"; protein_id "ENSMUSP00000054499.7"; transcript_support_level "1"; mgi_id "MGI:95566"; tag "basic"; ccdsid "CCDS15031.1"; havana_gene "OTTMUSG00000048807.1"; havana_transcript "OTTMUST00000124858.1";
chr1	HAVANA	CDS	71625374	71625442	.	-	.	gene_id "ENSMUSG00000026193.16"; transcript_id "ENSMUST00000055226.13"; exon_number "93"; exon_id "1985";
chr1	HAVANA	stop_codon	71625371	71625373	.	-	.	gene_id "ENSMUSG00000026193.16"; transcript_id "ENSMUST00000055226.13"; exon_number "94"; exon_id "1986";
chr1	HAVANA	exon	71624683	71625442	.	-	.	gene_id "ENSMUSG00000026193.16"; transcript_id "ENSMUST00000055226.13"; exon_number "95"; exon_id "ENSMUSE00001326712.2"; gene_type "protein_coding"; gene_name "Fn1"; transcript_type "protein_coding"; transcript_name "Fn1-201"; protein_id "ENSMUSP00000054499.7"; transcript_support_level "1"; mgi_id "MGI:95566"; tag "basic"; ccdsid "CCDS15031.1"; havana_gene "OTTMUSG00000048807.1"; havana_transcript "OTTMUST00000124858.1";
chr1	HAVANA	UTR	71624683	71625373	.	-	.	gene_id "ENSMUSG00000026193.16"; transcript_id "ENSMUST00000055226.13"; exon_number "96"; exon_id "1987";
chr1	HAVANA	transcript	71624679	71692331	.	-	.	gene_id "ENSMUSG00000026193.16"; transcript_id "ENSMUST00000188894.7"; exons "45"; gene_type "protein_coding"; gene_name "Fn1"; transcript_type "protein_coding"; transcript_name "Fn1-214"; protein_id "ENSMUSP00000140471.2"; transcript_support_level "1"; mgi_id "MGI:95566"; tag "basic"; ccdsid "CCDS78612.1"; havana_gene "OTTMUSG00000048807.1"; havana_transcript "OTTMUST00000124852.1";
chr1	HAVANA	UTR	71692142	71692331	.	-	.	gene_id "ENSMUSG00000026193.16"; transcript_id "ENSMUST00000188894.7"; exon_number "1"; exon_id "1988";
chr1	HAVANA	start_codon	71692139	71692141	.	-	.	gene_id "ENSMUSG00000026193.16"; transcript_id "ENSMUST00000188894.7"; exon_number "2"; exon_id "chr1.1983";
chr1	HAVANA	exon	71691991	71692331	.	-	.	gene_id "ENSMUSG00000026193.16"; transcript_id "ENSMUST00000188894.7"; exon_number "3"; exon_id "ENSMUSE00001320111.2"; gene_type "protein_coding"; gene_name "Fn1"; transcript_type "protein_coding"; transcript_name "Fn1-214"; protein_id "ENSMUSP00000140471.2"; transcript_support_level "1"; mgi_id "MGI:95566"; tag "basic"; ccdsid "CCDS78612.1"; havana_gene "OTTMUSG00000048807.1"; havana_transcript "OTTMUST00000124852.1";
chr1	HAVANA	CDS	71691991	71692141	.	-	.	gene_id "ENSMUSG00000026193.16"; transcript_id "ENSMUST00000188894.7"; exon_number "4"; exon_id "chr1.1984";
chr1	HAVANA	exon	71690680	71690808	.	-	.	gene_id "ENSMUSG00000026193.16"; transcript_id "ENSMUST00000188894.7"; exon_number "5"; exon_id "ENSMUSE00001324019.2"; gene_type "protein_coding"; gene_name "Fn1"; transcript_type "protein_coding"; transcript_name "Fn1-214"; protein_id "ENSMUSP00000140471.2"; transcript_support_level "1"; mgi_id "MGI:95566"; tag "basic"; ccdsid "CCDS78612.1"; havana_gene "OTTMUSG00000048807.1"; havana_transcript "OTTMUST00000124852.1";
chr1	HAVANA	CDS	71690680	71690808	.	-	.	gene_id "ENSMUSG00000026193.16"; transcript_id "ENSMUST00000188894.7"; exon_number "6"; exon_id "ENSMUSE00001324019.2"; gene_type "protein_coding"; gene_name "Fn1"; transcript_type "protein_coding"; transcript_name "Fn1-214"; protein_id "ENSMUSP00000140471.2"; transcript_support_level "1"; mgi_id "MGI:95566"; tag "basic"; ccdsid "CCDS78612.1"; havana_gene "OTTMUSG00000048807.1"; havana_transcript "OTTMUST00000124852.1";
chr1	HAVANA	exon	71689721	71689858	.	-	.	gene_id "ENSMUSG00000026193.16"; transcript_id "ENSMUST00000188894.7"; exon_number "7"; exon_id "ENSMUSE00001329415.2"; gene_type "protein_coding"; gene_name "Fn1"; transcript_type "protein_coding"; transcript_name "Fn1-214"; protein_id "ENSMUSP00000140471.2"; transcript_support_level "1"; mgi_id "MGI:95566"; tag "basic"; ccdsid "CCDS78612.1"; havana_gene "OTTMUSG00000048807.1"; havana_transcript "OTTMUST00000124852.1";
chr1	HAVANA	CDS	71689721	71689858	.	-	.	gene_id "ENSMUSG00000026193.16"; transcript_id "ENSMUST00000188894.7"; exon_number "8"; exon_id "ENSMUSE00001329415.2"; gene_type "protein_coding"; gene_name "Fn1"; transcript_type "protein_coding"; transcript_name "Fn1-214"; protein_id "ENSMUSP00000140471.2"; transcript_support_level "1"; mgi_id "MGI:95566"; tag "basic"; ccdsid "CCDS78612.1"; havana_gene "OTTMUSG00000048807.1"; havana_transcript "OTTMUST00000124852.1";
chr1	HAVANA	exon	71688353	71688484	.	-	.	gene_id "ENSMUSG00000026193.16"; transcript_id "ENSMUST00000188894.7"; exon_number "9"; exon_id "ENSMUSE00000629710.2"; gene_type "protein_coding"; gene_name "Fn1"; transcript_type "protein_coding"; transcript_name "Fn1-214"; protein_id "ENSMUSP00000140471.2"; transcript_support_level "1"; mgi_id "MGI:95566"; tag "basic"; ccdsid "CCDS78612.1"; havana_gene "OTTMUSG00000048807.1"; havana_transcript "OTTMUST00000124852.1";
chr1	HAVANA	CDS	71688353	71688484	.	-	.	gene_id "ENSMUSG00000026193.16"; transcript_id "ENSMUST00000188894.7"; exon_number "10"; exon_id "ENSMUSE00000629710.2"; gene_type "protein_coding"; gene_name "Fn1"; transcript_type "protein_coding"; transcript_name "Fn1-214"; protein_id "ENSMUSP00000140471.2"; transcript_support_level "1"; mgi_id "MGI:95566"; tag "basic"; ccdsid "CCDS78612.1"; havana_gene "OTTMUSG00000048807.1"; havana_transcript "OTTMUST00000124852.1";
chr1	HAVANA	exon	71687168	71687305	.	-	.	gene_id "ENSMUSG00000026193.16"; transcript_id "ENSMUST00000188894.7"; exon_number "11"; exon_id "ENSMUSE00000629709.2"; gene_type "protein_coding"; gene_name "Fn1"; transcript_type "protein_coding"; transcript_name "Fn1-214"; protein_id "ENSMUSP00000140471.2"; transcript_support_level "1"; mgi_id "MGI:95566"; tag "basic"; ccdsid "CCDS78612.1"; havana_gene "OTTMUSG00000048807.1"; havana_transcript "OTTMUST00000124852.1";
chr1	HAVANA	CDS	71687168	71687305	.	-	.	gene_id "ENSMUSG00000026193.16"; transcript_id "ENSMUST00000188894.7"; exon_number "12"; exon_id "ENSMUSE00000629709.2"; gene_type "protein_coding"; gene_name "Fn1"; transcript_type "protein_coding"; transcript_name "Fn1-214"; protein_id "ENSMUSP00000140471.2"; transcript_support_level "1"; mgi_id "MGI:95566"; tag "basic"; ccdsid "CCDS78612.1"; havana_gene "OTTMUSG00000048807.1"; havana_transcript "OTTMUST00000124852.1";
chr1	HAVANA	exon	71684706	71684861	.	-	.	gene_id "ENSMUSG00000026193.16"; transcript_id "ENSMUST00000188894.7"; exon_number "13"; exon_id "ENSMUSE00000629708.2"; gene_type "protein_coding"; gene_name "Fn1"; transcript_type "protein_coding"; transcript_name "Fn1-214"; protein_id "ENSMUSP00000140471.2"; transcript_support_level "1"; mgi_id "MGI:95566"; tag "basic"; ccdsid "CCDS78612.1"; havana_gene "OTTMUSG00000048807.1"; havana_transcript "OTTMUST00000124852.1";
chr1	HAVANA	CDS	71684706	71684861	.	-	.	gene_id "ENSMUSG00000026193.16"; transcript_id "ENSMUST00000188894.7"; exon_number "14"; exon_id "ENSMUSE00000629708.2"; gene_type "protein_coding"; gene_name "Fn1"; transcript_type "protein_coding"; transcript_name "Fn1-214"; protein_id "ENSMUSP00000140471.2"; transcript_support_level "1"; mgi_id "MGI:95566"; tag "basic"; ccdsid "CCDS78612.1"; havana_gene "OTTMUSG00000048807.1"; havana_transcript "OTTMUST00000124852.1";
chr1	HAVANA	exon	71682119	71682310	.	-	.	gene_id "ENSMUSG00000026193.16"; transcript_id "ENSMUST00000188894.7"; exon_number "15"; exon_id "ENSMUSE00000629707.2"; gene_type "protein_coding"; gene_name "Fn1"; transcript_type "protein_coding"; transcript_name "Fn1-214"; protein_id "ENSMUSP00000140471.2"; transcript_support_level "1"; mgi_id "MGI:95566"; tag "basic"; ccdsid "CCDS78612.1"; havana_gene "OTTMUSG00000048807.1"; havana_transcript "OTTMUST00000124852.1";
chr1	HAVANA	CDS	71682119	71682310	.	-	.	gene_id "ENSMUSG00000026193.16"; transcript_id "ENSMUST00000188894.7"; exon_number "16"; exon_id "ENSMUSE00000629707.2"; gene_type "protein_coding"; gene_name "Fn1"; transcript_type "protein_coding"; transcript_name "Fn1-214"; protein_id "ENSMUSP00000140471.2"; transcript_support_level "1"; mgi_id "MGI:95566"; tag "basic"; ccdsid "CCDS78612.1"; havana_gene "OTTMUSG00000048807.1"; havana_transcript "OTTMUST00000124852.1";
chr1	HAVANA	exon	71681111	71681290	.	-	.	gene_id "ENSMUSG00000026193.16"; transcript_id "ENSMUST00000188894.7"; exon_number "17"; exon_id "ENSMUSE00000629706.2"; gene_type "protein_coding"; gene_name "Fn1"; transcript_type "protein_coding"; transcript_name "Fn1-214"; protein_id "ENSMUSP00000140471.2"; transcript_support_level "1"; mgi_id "MGI:95566"; tag "basic"; ccdsid "CCDS78612.1"; havana_gene "OTTMUSG00000048807.1"; havana_transcript "OTTMUST00000124852.1";
chr1	HAVANA	CDS	71681111	71681290	.	-	.	gene_id "ENSMUSG00000026193.16"; transcript_id "ENSMUST00000188894.7"; exon_number "18"; exon_id "ENSMUSE00000629706.2"; gene_type "protein_coding"; gene_name "Fn1"; transcript_type "protein_coding"; transcript_name "Fn1-214"; protein_id "ENSMUSP00000140471.2"; transcript_support_level "1"; mgi_id "MGI:95566"; tag "basic"; ccdsid "CCDS78612.1"; havana_gene "OTTMUSG00000048807.1"; havana_transcript "OTTMUST00000124852.1";
chr1	HAVANA	exon	71680311	71680487	.	-	.	gene_id "ENSMUSG00000026193.16"; transcript_id "ENSMUST00000188894.7"; exon_number "19"; exon_id "ENSMUSE00000629705.2"; gene_type "protein_coding"; gene_name "Fn1"; transcript_type "protein_coding"; transcript_name "Fn1-214"; protein_id "ENSMUSP00000140471.2"; transcript_support_level "1"; mgi_id "MGI:95566"; tag "basic"; ccdsid "CCDS78612.1"; havana_gene "OTTMUSG00000048807.1"; havana_transcript "OTTMUST00000124852.1";
chr1	HAVANA	CDS	71680311	71680487	.	-	.	gene_id "ENSMUSG00000026193.16"; transcript_id "ENSMUST00000188894.7"; exon_number "20"; exon_id "ENSMUSE00000629705.2"; gene_type "protein_coding"; gene_name "Fn1"; transcript_type "protein_coding"; transcript_name "Fn1-214"; protein_id "ENSMUSP00000140471.2"; transcript_support_level "1"; mgi_id "MGI:95566"; tag "basic"; ccdsid "CCDS78612.1"; havana_gene "OTTMUSG00000048807.1"; havana_transcript "OTTMUST00000124852.1";
chr1	HAVANA	exon	71679451	71679603	.	-	.	gene_id "ENSMUSG00000026193.16"; transcript_id "ENSMUST00000188894.7"; exon_number "21"; exon_id "ENSMUSE00000629704.2"; gene_type "protein_coding"; gene_name "Fn1"; transcript_type "protein_coding"; transcript_name "Fn1-214"; protein_id "ENSMUSP00000140471.2"; transcript_support_level "1"; mgi_id "MGI:95566"; tag "basic"; ccdsid "CCDS78612.1"; havana_gene "OTTMUSG00000048807.1"; havana_transcript "OTTMUST00000124852.1";
chr1	HAVANA	CDS	71679451	71679603	.	-	.	gene_id "ENSMUSG00000026193.16"; transcript_id "ENSMUST00000188894.7"; exon_number "22"; exon_id "ENSMUSE00000629704.2"; gene_type "protein_coding"; gene_name "Fn1"; transcript_type "protein_coding"; transcript_name "Fn1-214"; protein_id "ENSMUSP00000140471.2"; transcript_support_level "1"; mgi_id "MGI:95566"; tag "basic"; ccdsid "CCDS78612.1"; havana_gene "OTTMUSG00000048807.1"; havana_transcript "OTTMUST00000124852.1";
chr1	HAVANA	exon	71677616	71677744	.	-	.	gene_id "ENSMUSG00000026193.16"; transcript_id "ENSMUST00000188894.7"; exon_number "23"; exon_id "ENSMUSE00000629703.2"; gene_type "protein_coding"; gene_name "Fn1"; transcript_type "protein_coding"; transcript_name "Fn1-214"; protein_id "ENSMUSP00000140471.2"; transcript_support_level "1"; mgi_id "MGI:95566"; tag "basic"; ccdsid "CCDS78612.1"; havana_gene "OTTMUSG00000048807.1"; havana_transcript "OTTMUST00000124852.1";
chr1	HAVANA	CDS	71677616	71677744	.	-	.	gene_id "ENSMUSG00000026193.16"; transcript_id "ENSMUST00000188894.7"; exon_number "24"; exon_id "ENSMUSE00000629703.2"; gene_type "protein_coding"; gene_name "Fn1"; transcript_type "protein_coding"; transcript_name "Fn1-214"; protein_id "ENSMUSP00000140471.2"; transcript_support_level "1"; mgi_id "MGI:95566"; tag "basic"; ccdsid "CCDS78612.1"; havana_gene "OTTMUSG00000048807.1"; havana_transcript "OTTMUST00000124852.1";
chr1	HAVANA	exon	71676411	71676554	.	-	.	gene_id "ENSMUSG00000026193.16"; transcript_id "ENSMUST00000188894.7"; exon_number "25"; exon_id "ENSMUSE00000629702.2"; gene_type "protein_coding"; gene_name "Fn1"; transcript_type "protein_coding"; transcript_name "Fn1-214"; protein_id "ENSMUSP00000140471.2"; transcript_support_level "1"; mgi_id "MGI:95566"; tag "basic"; ccdsid "CCDS78612.1"; havana_gene "OTTMUSG00000048807.1"; havana_transcript "OTTMUST00000124852.1";
chr1	HAVANA	CDS	71676411	71676554	.	-	.	gene_id "ENSMUSG00000026193.16"; transcript_id "ENSMUST00000188894.7"; exon_number "26"; exon_id "ENSMUSE00000629702.2"; gene_type "protein_coding"; gene_name "Fn1"; transcript_type "protein_coding"; transcript_name "Fn1-214"; protein_id "ENSMUSP00000140471.2"; transcript_support_level "1"; mgi_id "MGI:95566"; tag "basic"; ccdsid "CCDS78612.1"; havana_gene "OTTMUSG00000048807.1"; havana_transcript "OTTMUST00000124852.1";
chr1	HAVANA	exon	71671200	71671321	.	-	.	gene_id "ENSMUSG00000026193.16"; transcript_id "ENSMUST00000188894.7"; exon_number "27"; exon_id "ENSMUSE00000629701.2"; gene_type "protein_coding"; gene_name "Fn1"; transcript_type "protein_coding"; transcript_name "Fn1-214"; protein_id "ENSMUSP00000140471.2"; transcript_support_level "1"; mgi_id "MGI:95566"; tag "basic"; ccdsid "CCDS78612.1"; havana_gene "OTTMUSG00000048807.1"; havana_transcript "OTTMUST00000124852.1";
chr1	HAVANA	CDS	71671200	71671321	.	-	.	gene_id "ENSMUSG00000026193.16"; transcript_id "ENSMUST00000188894.7"; exon_number "28"; exon_id "ENSMUSE00000629701.2"; gene_type "protein_coding"; gene_name "Fn1"; transcript_type "protein_coding"; transcript_name "Fn1-214"; protein_id "ENSMUSP00000140471.2"; transcript_support_level "1"; mgi_id "MGI:95566"; tag "basic"; ccdsid "CCDS78612.1"; havana_gene "OTTMUSG00000048807.1"; havana_transcript "OTTMUST00000124852.1";
chr1	HAVANA	exon	71668825	71669002	.	-	.	gene_id "ENSMUSG00000026193.16"; transcript_id "ENSMUST00000188894.7"; exon_number "29"; exon_id "ENSMUSE00001324395.2"; gene_type "protein_coding"; gene_name "Fn1"; transcript_type "protein_coding"; transcript_name "Fn1-214"; protein_id "ENSMUSP00000140471.2"; transcript_support_level "1"; mgi_id "MGI:95566"; tag "basic"; ccdsid "CCDS78612.1"; havana_gene "OTTMUSG00000048807.1"; havana_transcript "OTTMUST00000124852.1";
chr1	HAVANA	CDS	71668825	71669002	.	-	.	gene_id "ENSMUSG00000026193.16"; transcript_id "ENSMUST00000188894.7"; exon_number "30"; exon_id "ENSMUSE00001324395.2"; gene_type "protein_coding"; gene_name "Fn1"; transcript_type "protein_coding"; transcript_name "Fn1-214"; protein_id "ENSMUSP00000140471.2"; transcript_support_level "1"; mgi_id "MGI:95566"; tag "basic"; ccdsid "CCDS78612.1"; havana_gene "OTTMUSG00000048807.1"; havana_transcript "OTTMUST00000124852.1";
chr1	HAVANA	exon	71668475	71668651	.	-	.	gene_id "ENSMUSG00000026193.16"; transcript_id "ENSMUST00000188894.7"; exon_number "31"; exon_id "ENSMUSE00000629699.2"; gene_type "protein_coding"; gene_name "Fn1"; transcript_type "protein_coding"; transcript_name "Fn1-214"; protein_id "ENSMUSP00000140471.2"; transcript_support_level "1"; mgi_id "MGI:95566"; tag "basic"; ccdsid "CCDS78612.1"; havana_gene "OTTMUSG00000048807.1"; havana_transcript "OTTMUST00000124852.1";
chr1	HAVANA	CDS	71668475	71668651	.	-	.	gene_id "ENSMUSG00000026193.16"; transcript_id "ENSMUST00000188894.7"; exon_number "32"; exon_id "ENSMUSE00000629699.2"; gene_type "protein_coding"; gene_name "Fn1"; transcript_type "protein_coding"; transcript_name "Fn1-214"; protein_id "ENSMUSP00000140471.2"; transcript_support_level "1"; mgi_id "MGI:95566"; tag "basic"; ccdsid "CCDS78612.1"; havana_gene "OTTMUSG00000048807.1"; havana_transcript "OTTMUST00000124852.1";
chr1	HAVANA	exon	71667567	71667695	.	-	.	gene_id "ENSMUSG00000026193.16"; transcript_id "ENSMUST00000188894.7"; exon_number "33"; exon_id "ENSMUSE00000629698.2"; gene_type "protein_coding"; gene_name "Fn1"; transcript_type "protein_coding"; transcript_name "Fn1-214"; protein_id "ENSMUSP00000140471.2"; transcript_support_level "1"; mgi_id "MGI:95566"; tag "basic"; ccdsid "CCDS78612.1"; havana_gene "OTTMUSG00000048807.1"; havana_transcript "OTTMUST00000124852.1";
chr1	HAVANA	CDS	71667567	71667695	.	-	.	gene_id "ENSMUSG00000026193.16"; transcript_id "ENSMUST00000188894.7"; exon_number "34"; exon_id "ENSMUSE00000629698.2"; gene_type "protein_coding"; gene_name "Fn1"; transcript_type "protein_coding"; transcript_name "Fn1-214"; protein_id "ENSMUSP00000140471.2"; transcript_support_level "1"; mgi_id "MGI:95566"; tag "basic"; ccdsid "CCDS78612.1"; havana_gene "OTTMUSG00000048807.1"; havana_transcript "OTTMUST00000124852.1";
chr1	HAVANA	exon	71667216	71667305	.	-	.	gene_id "ENSMUSG00000026193.16"; transcript_id "ENSMUST00000188894.7"; exon_number "35"; exon_id "ENSMUSE00000629697.2"; gene_type "protein_coding"; gene_name "Fn1"; transcript_type "protein_coding"; transcript_name "Fn1-214"; protein_id "ENSMUSP00000140471.2"; transcript_support_level "1"; mgi_id "MGI:95566"; tag "basic"; ccdsid "CCDS78612.1"; havana_gene "OTTMUSG00000048807.1"; havana_transcript "OTTMUST00000124852.1";
chr1	HAVANA	CDS	71667216	71667305	.	-	.	gene_id "ENSMUSG00000026193.16"; transcript_id "ENSMUST00000188894.7"; exon_number "36"; exon_id "ENSMUSE00000629697.2"; gene_type "protein_coding"; gene_name "Fn1"; transcript_type "protein_coding"; transcript_name "Fn1-214"; protein_id "ENSMUSP00000140471.2"; transcript_support_level "1"; mgi_id "MGI:95566"; tag "basic"; ccdsid "CCDS78612.1"; havana_gene "OTTMUSG00000048807.1"; havana_transcript "OTTMUST00000124852.1";
chr1	HAVANA	exon	71666322	71666516	.	-	.	gene_id "ENSMUSG00000026193.16"; transcript_id "ENSMUST00000188894.7"; exon_number "37"; exon_id "ENSMUSE00000629696.2"; gene_type "protein_coding"; gene_name "Fn1"; transcript_type "protein_coding"; transcript_name "Fn1-214"; protein_id "ENSMUSP00000140471.2"; transcript_support_level "1"; mgi_id "MGI:95566"; tag "basic"; ccdsid "CCDS78612.1"; havana_gene "OTTMUSG00000048807.1"; havana_transcript "OTTMUST00000124852.1";
chr1	HAVANA	CDS	71666322	71666516	.	-	.	gene_id "ENSMUSG00000026193.16"; transcript_id "ENSMUST00000188894.7"; exon_number "38"; exon_id "ENSMUSE00000629696.2"; gene_type "protein_coding"; gene_name "Fn1"; transcript_type "protein_coding"; transcript_name "Fn1-214"; protein_id "ENSMUSP00000140471.2"; transcript_support_level "1"; mgi_id "MGI:95566"; tag "basic"; ccdsid "CCDS78612.1"; havana_gene "OTTMUSG00000048807.1"; havana_transcript "OTTMUST00000124852.1";
chr1	HAVANA	exon	71665133	71665405	.	-	.	gene_id "ENSMUSG00000026193.16"; transcript_id "ENSMUST00000188894.7"; exon_number "39"; exon_id "ENSMUSE00000629695.2"; gene_type "protein_coding"; gene_name "Fn1"; transcript_type "protein_coding"; transcript_name "Fn1-214"; protein_id "ENSMUSP00000140471.2"; transcript_support_level "1"; mgi_id "MGI:95566"; tag "basic"; ccdsid "CCDS78612.1"; havana_gene "OTTMUSG00000048807.1"; havana_transcript "OTTMUST00000124852.1";
chr1	HAVANA	CDS	71665133	71665405	.	-	.	gene_id "ENSMUSG00000026193.16"; transcript_id "ENSMUST00000188894.7"; exon_number "40"; exon_id "ENSMUSE00000629695.2"; gene_type "protein_coding"; gene_name "Fn1"; transcript_type "protein_coding"; transcript_name "Fn1-214"; protein_id "ENSMUSP00000140471.2"; transcript_support_level "1"; mgi_id "MGI:95566"; tag "basic"; ccdsid "CCDS78612.1"; havana_gene "OTTMUSG00000048807.1"; havana_transcript "OTTMUST00000124852.1";
chr1	HAVANA	exon	71663237	71663503	.	-	.	gene_id "ENSMUSG00000026193.16"; transcript_id "ENSMUST00000188894.7"; exon_number "41"; exon_id "ENSMUSE00001332973.2"; gene_type "protein_coding"; gene_name "Fn1"; transcript_type "protein_coding"; transcript_name "Fn1-214"; protein_id "ENSMUSP00000140471.2"; transcript_support_level "1"; mgi_id "MGI:95566"; tag "basic"; ccdsid "CCDS78612.1"; havana_gene "OTTMUSG00000048807.1"; havana_transcript "OTTMUST00000124852.1";
chr1	HAVANA	CDS	71663237	71663503	.	-	.	gene_id "ENSMUSG00000026193.16"; transcript_id "ENSMUST00000188894.7"; exon_number "42"; exon_id "ENSMUSE00001332973.2"; gene_type "protein_coding"; gene_name "Fn1"; transcript_type "protein_coding"; transcript_name "Fn1-214"; protein_id "ENSMUSP00000140471.2"; transcript_support_level "1"; mgi_id "MGI:95566"; tag "basic"; ccdsid "CCDS78612.1"; havana_gene "OTTMUSG00000048807.1"; havana_transcript "OTTMUST00000124852.1";
chr1	HAVANA	exon	71659884	71659978	.	-	.	gene_id "ENSMUSG00000026193.16"; transcript_id "ENSMUST00000188894.7"; exon_number "43"; exon_id "ENSMUSE00001335694.2"; gene_type "protein_coding"; gene_name "Fn1"; transcript_type "protein_coding"; transcript_name "Fn1-214"; protein_id "ENSMUSP00000140471.2"; transcript_support_level "1"; mgi_id "MGI:95566"; tag "basic"; ccdsid "CCDS78612.1"; havana_gene "OTTMUSG00000048807.1"; havana_transcript "OTTMUST00000124852.1";
chr1	HAVANA	CDS	71659884	71659978	.	-	.	gene_id "ENSMUSG00000026193.16"; transcript_id "ENSMUST00000188894.7"; exon_number "44"; exon_id "ENSMUSE00001335694.2"; gene_type "protein_coding"; gene_name "Fn1"; transcript_type "protein_coding"; transcript_name "Fn1-214"; protein_id "ENSMUSP00000140471.2"; transcript_support_level "1"; mgi_id "MGI:95566"; tag "basic"; ccdsid "CCDS78612.1"; havana_gene "OTTMUSG00000048807.1"; havana_transcript "OTTMUST00000124852.1";
chr1	HAVANA	exon	71658543	71658711	.	-	.	gene_id "ENSMUSG00000026193.16"; transcript_id "ENSMUST00000188894.7"; exon_number "45"; exon_id "ENSMUSE00001334323.2"; gene_type "protein_coding"; gene_name "Fn1"; transcript_type "protein_coding"; transcript_name "Fn1-214"; protein_id "ENSMUSP00000140471.2"; transcript_support_level "1"; mgi_id "MGI:95566"; tag "basic"; ccdsid "CCDS78612.1"; havana_gene "OTTMUSG00000048807.1"; havana_transcript "OTTMUST00000124852.1";
chr1	HAVANA	CDS	71658543	71658711	.	-	.	gene_id "ENSMUSG00000026193.16"; transcript_id "ENSMUST00000188894.7"; exon_number "46"; exon_id "ENSMUSE00001334323.2"; gene_type "protein_coding"; gene_name "Fn1"; transcript_type "protein_coding"; transcript_name "Fn1-214"; protein_id "ENSMUSP00000140471.2"; transcript_support_level "1"; mgi_id "MGI:95566"; tag "basic"; ccdsid "CCDS78612.1"; havana_gene "OTTMUSG00000048807.1"; havana_transcript "OTTMUST00000124852.1";
chr1	HAVANA	exon	71657738	71657824	.	-	.	gene_id "ENSMUSG00000026193.16"; transcript_id "ENSMUST00000188894.7"; exon_number "47"; exon_id "ENSMUSE00001328393.2"; gene_type "protein_coding"; gene_name "Fn1"; transcript_type "protein_coding"; transcript_name "Fn1-214"; protein_id "ENSMUSP00000140471.2"; transcript_support_level "1"; mgi_id "MGI:95566"; tag "basic"; ccdsid "CCDS78612.1"; havana_gene "OTTMUSG00000048807.1"; havana_transcript "OTTMUST00000124852.1";
chr1	HAVANA	CDS	71657738	71657824	.	-	.	gene_id "ENSMUSG00000026193.16"; transcript_id "ENSMUST00000188894.7"; exon_number "48"; exon_id "ENSMUSE00001328393.2"; gene_type "protein_coding"; gene_name "Fn1"; transcript_type "protein_coding"; transcript_name "Fn1-214"; protein_id "ENSMUSP00000140471.2"; transcript_support_level "1"; mgi_id "MGI:95566"; tag "basic"; ccdsid "CCDS78612.1"; havana_gene "OTTMUSG00000048807.1"; havana_transcript "OTTMUST00000124852.1";
chr1	HAVANA	exon	71654519	71654710	.	-	.	gene_id "ENSMUSG00000026193.16"; transcript_id "ENSMUST00000188894.7"; exon_number "49"; exon_id "ENSMUSE00001328160.2"; gene_type "protein_coding"; gene_name "Fn1"; transcript_type "protein_coding"; transcript_name "Fn1-214"; protein_id "ENSMUSP00000140471.2"; transcript_support_level "1"; mgi_id "MGI:95566"; tag "basic"; ccdsid "CCDS78612.1"; havana_gene "OTTMUSG00000048807.1"; havana_transcript "OTTMUST00000124852.1";
chr1	HAVANA	CDS	71654519	71654710	.	-	.	gene_id "ENSMUSG00000026193.16"; transcript_id "ENSMUST00000188894.7"; exon_number "50"; exon_id "ENSMUSE00001328160.2"; gene_type "protein_coding"; gene_name "Fn1"; transcript_type "protein_coding"; transcript_name "Fn1-214"; protein_id "ENSMUSP00000140471.2"; transcript_support_level "1"; mgi_id "MGI:95566"; tag "basic"; ccdsid "CCDS78612.1"; havana_gene "OTTMUSG00000048807.1"; havana_transcript "OTTMUST00000124852.1";
chr1	HAVANA	exon	71651627	71651809	.	-	.	gene_id "ENSMUSG00000026193.16"; transcript_id "ENSMUST00000188894.7"; exon_number "51"; exon_id "ENSMUSE00001332470.2"; gene_type "protein_coding"; gene_name "Fn1"; transcript_type "protein_coding"; transcript_name "Fn1-214"; protein_id "ENSMUSP00000140471.2"; transcript_support_level "1"; mgi_id "MGI:95566"; tag "basic"; ccdsid "CCDS78612.1"; havana_gene "OTTMUSG00000048807.1"; havana_transcript "OTTMUST00000124852.1";
chr1	HAVANA	CDS	71651627	71651809	.	-	.	gene_id "ENSMUSG00000026193.16"; transcript_id "ENSMUST00000188894.7"; exon_number "52"; exon_id "ENSMUSE00001332470.2"; gene_type "protein_coding"; gene_name "Fn1"; transcript_type "protein_coding"; transcript_name "Fn1-214"; protein_id "ENSMUSP00000140471.2"; transcript_support_level "1"; mgi_id "MGI:95566"; tag "basic"; ccdsid "CCDS78612.1"; havana_gene "OTTMUSG00000048807.1"; havana_transcript "OTTMUST00000124852.1";
chr1	HAVANA	exon	71650088	71650177	.	-	.	gene_id "ENSMUSG00000026193.16"; transcript_id "ENSMUST00000188894.7"; exon_number "53"; exon_id "ENSMUSE00001334475.2"; gene_type "protein_coding"; gene_name "Fn1"; transcript_type "protein_coding"; transcript_name "Fn1-214"; protein_id "ENSMUSP00000140471.2"; transcript_support_level "1"; mgi_id "MGI:95566"; tag "basic"; ccdsid "CCDS78612.1"; havana_gene "OTTMUSG00000048807.1"; havana_transcript "OTTMUST00000124852.1";
chr1	HAVANA	CDS	71650088	71650177	.	-	.	gene_id "ENSMUSG00000026193.16"; transcript_id "ENSMUST00000188894.7"; exon_number "54"; exon_id "ENSMUSE00001334475.2"; gene_type "protein_coding"; gene_name "Fn1"; transcript_type "protein_coding"; transcript_name "Fn1-214"; protein_id "ENSMUSP00000140471.2"; transcript_support_level "1"; mgi_id "MGI:95566"; tag "basic"; ccdsid "CCDS78612.1"; havana_gene "OTTMUSG00000048807.1"; havana_transcript "OTTMUST00000124852.1";
chr1	HAVANA	exon	71648572	71648841	.	-	.	gene_id "ENSMUSG00000026193.16"; transcript_id "ENSMUST00000188894.7"; exon_number "55"; exon_id "ENSMUSE00001320663.2"; gene_type "protein_coding"; gene_name "Fn1"; transcript_type "protein_coding"; transcript_name "Fn1-214"; protein_id "ENSMUSP00000140471.2"; transcript_support_level "1"; mgi_id "MGI:95566"; tag "basic"; ccdsid "CCDS78612.1"; havana_gene "OTTMUSG00000048807.1"; havana_transcript "OTTMUST00000124852.1";
chr1	HAVANA	CDS	71648572	71648841	.	-	.	gene_id "ENSMUSG00000026193.16"; transcript_id "ENSMUST00000188894.7"; exon_number "56"; exon_id "ENSMUSE00001320663.2"; gene_type "protein_coding"; gene_name "Fn1"; transcript_type "protein_coding"; transcript_name "Fn1-214"; protein_id "ENSMUSP00000140471.2"; transcript_support_level "1"; mgi_id "MGI:95566"; tag "basic"; ccdsid "CCDS78612.1"; havana_gene "OTTMUSG00000048807.1"; havana_transcript "OTTMUST00000124852.1";
chr1	HAVANA	exon	71647063	71647179	.	-	.	gene_id "ENSMUSG00000026193.16"; transcript_id "ENSMUST00000188894.7"; exon_number "57"; exon_id "ENSMUSE00001329667.2"; gene_type "protein_coding"; gene_name "Fn1"; transcript_type "protein_coding"; transcript_name "Fn1-214"; protein_id "ENSMUSP00000140471.2"; transcript_support_level "1"; mgi_id "MGI:95566"; tag "basic"; ccdsid "CCDS78612.1"; havana_gene "OTTMUSG00000048807.1"; havana_transcript "OTTMUST00000124852.1";
chr1	HAVANA	CDS	71647063	71647179	.	-	.	gene_id "ENSMUSG00000026193.16"; transcript_id "ENSMUST00000188894.7"; exon_number "58"; exon_id "ENSMUSE00001329667.2"; gene_type "protein_coding"; gene_name "Fn1"; transcript_type "protein_coding"; transcript_name "Fn1-214"; protein_id "ENSMUSP00000140471.2"; transcript_support_level "1"; mgi_id "MGI:95566"; tag "basic"; ccdsid "CCDS78612.1"; havana_gene "OTTMUSG00000048807.1"; havana_transcript "OTTMUST00000124852.1";
chr1	HAVANA	exon	71645862	71646026	.	-	.	gene_id "ENSMUSG00000026193.16"; transcript_id "ENSMUST00000188894.7"; exon_number "59"; exon_id "ENSMUSE00001334103.2"; gene_type "protein_coding"; gene_name "Fn1"; transcript_type "protein_coding"; transcript_name "Fn1-214"; protein_id "ENSMUSP00000140471.2"; transcript_support_level "1"; mgi_id "MGI:95566"; tag "basic"; ccdsid "CCDS78612.1"; havana_gene "OTTMUSG00000048807.1"; havana_transcript "OTTMUST00000124852.1";
chr1	HAVANA	CDS	71645862	71646026	.	-	.	gene_id "ENSMUSG00000026193.16"; transcript_id "ENSMUST00000188894.7"; exon_number "60"; exon_id "ENSMUSE00001334103.2"; gene_type "protein_coding"; gene_name "Fn1"; transcript_type "protein_coding"; transcript_name "Fn1-214"; protein_id "ENSMUSP00000140471.2"; transcript_support_level "1"; mgi_id "MGI:95566"; tag "basic"; ccdsid "CCDS78612.1"; havana_gene "OTTMUSG00000048807.1"; havana_transcript "OTTMUST00000124852.1";
chr1	HAVANA	exon	71645044	71645199	.	-	.	gene_id "ENSMUSG00000026193.16"; transcript_id "ENSMUST00000188894.7"; exon_number "61"; exon_id "ENSMUSE00001335741.2"; gene_type "protein_coding"; gene_name "Fn1"; transcript_type "protein_coding"; transcript_name "Fn1-214"; protein_id "ENSMUSP00000140471.2"; transcript_support_level "1"; mgi_id "MGI:95566"; tag "basic"; ccdsid "CCDS78612.1"; havana_gene "OTTMUSG00000048807.1"; havana_transcript "OTTMUST00000124852.1";
chr1	HAVANA	CDS	71645044	71645199	.	-	.	gene_id "ENSMUSG00000026193.16"; transcript_id "ENSMUST00000188894.7"; exon_number "62"; exon_id "ENSMUSE00001335741.2"; gene_type "protein_coding"; gene_name "Fn1"; transcript_type "protein_coding"; transcript_name "Fn1-214"; protein_id "ENSMUSP00000140471.2"; transcript_support_level "1"; mgi_id "MGI:95566"; tag "basic"; ccdsid "CCDS78612.1"; havana_gene "OTTMUSG00000048807.1"; havana_transcript "OTTMUST00000124852.1";
chr1	HAVANA	exon	71644129	71644242	.	-	.	gene_id "ENSMUSG00000026193.16"; transcript_id "ENSMUST00000188894.7"; exon_number "63"; exon_id "ENSMUSE00001323844.2"; gene_type "protein_coding"; gene_name "Fn1"; transcript_type "protein_coding"; transcript_name "Fn1-214"; protein_id "ENSMUSP00000140471.2"; transcript_support_level "1"; mgi_id "MGI:95566"; tag "basic"; ccdsid "CCDS78612.1"; havana_gene "OTTMUSG00000048807.1"; havana_transcript "OTTMUST00000124852.1";
chr1	HAVANA	CDS	71644129	71644242	.	-	.	gene_id "ENSMUSG00000026193.16"; transcript_id "ENSMUST00000188894.7"; exon_number "64"; exon_id "ENSMUSE00001323844.2"; gene_type "protein_coding"; gene_name "Fn1"; transcript_type "protein_coding"; transcript_name "Fn1-214"; protein_id "ENSMUSP00000140471.2"; transcript_support_level "1"; mgi_id "MGI:95566"; tag "basic"; ccdsid "CCDS78612.1"; havana_gene "OTTMUSG00000048807.1"; havana_transcript "OTTMUST00000124852.1";
chr1	HAVANA	exon	71642819	71643088	.	-	.	gene_id "ENSMUSG00000026193.16"; transcript_id "ENSMUST00000188894.7"; exon_number "65"; exon_id "ENSMUSE00000377635.4"; gene_type "protein_coding"; gene_name "Fn1"; transcript_type "protein_coding"; transcript_name "Fn1-214"; protein_id "ENSMUSP00000140471.2"; transcript_support_level "1"; mgi_id "MGI:95566"; tag "basic"; ccdsid "CCDS78612.1"; havana_gene "OTTMUSG00000048807.1"; havana_transcript "OTTMUST00000124852.1";
chr1	HAVANA	CDS	71642819	71643088	.	-	.	gene_id "ENSMUSG00000026193.16"; transcript_id "ENSMUST00000188894.7"; exon_number "66"; exon_id "ENSMUSE00000377635.4"; gene_type "protein_coding"; gene_name "Fn1"; transcript_type "protein_coding"; transcript_name "Fn1-214"; protein_id "ENSMUSP00000140471.2"; transcript_support_level "1"; mgi_id "MGI:95566"; tag "basic"; ccdsid "CCDS78612.1"; havana_gene "OTTMUSG00000048807.1"; havana_transcript "OTTMUST00000124852.1";
chr1	HAVANA	exon	71641469	71641656	.	-	.	gene_id "ENSMUSG00000026193.16"; transcript_id "ENSMUST00000188894.7"; exon_number "67"; exon_id "ENSMUSE00001320645.2"; gene_type "protein_coding"; gene_name "Fn1"; transcript_type "protein_coding"; transcript_name "Fn1-214"; protein_id "ENSMUSP00000140471.2"; transcript_support_level "1"; mgi_id "MGI:95566"; tag "basic"; ccdsid "CCDS78612.1"; havana_gene "OTTMUSG00000048807.1"; havana_transcript "OTTMUST00000124852.1";
chr1	HAVANA	CDS	71641469	71641656	.	-	.	gene_id "ENSMUSG00000026193.16"; transcript_id "ENSMUST00000188894.7"; exon_number "68"; exon_id "ENSMUSE00001320645.2"; gene_type "protein_coding"; gene_name "Fn1"; transcript_type "protein_coding"; transcript_name "Fn1-214"; protein_id "ENSMUSP00000140471.2"; transcript_support_level "1"; mgi_id "MGI:95566"; tag "basic"; ccdsid "CCDS78612.1"; havana_gene "OTTMUSG00000048807.1"; havana_transcript "OTTMUST00000124852.1";
chr1	HAVANA	exon	71640360	71640447	.	-	.	gene_id "ENSMUSG00000026193.16"; transcript_id "ENSMUST00000188894.7"; exon_number "69"; exon_id "ENSMUSE00001323682.2"; gene_type "protein_coding"; gene_name "Fn1"; transcript_type "protein_coding"; transcript_name "Fn1-214"; protein_id "ENSMUSP00000140471.2"; transcript_support_level "1"; mgi_id "MGI:95566"; tag "basic"; ccdsid "CCDS78612.1"; havana_gene "OTTMUSG00000048807.1"; havana_transcript "OTTMUST00000124852.1";
chr1	HAVANA	CDS	71640360	71640447	.	-	.	gene_id "ENSMUSG00000026193.16"; transcript_id "ENSMUST00000188894.7"; exon_number "70"; exon_id "ENSMUSE00001323682.2"; gene_type "protein_coding"; gene_name "Fn1"; transcript_type "protein_coding"; transcript_name "Fn1-214"; protein_id "ENSMUSP00000140471.2"; transcript_support_level "1"; mgi_id "MGI:95566"; tag "basic"; ccdsid "CCDS78612.1"; havana_gene "OTTMUSG00000048807.1"; havana_transcript "OTTMUST00000124852.1";
chr1	HAVANA	exon	71639449	71639625	.	-	.	gene_id "ENSMUSG00000026193.16"; transcript_id "ENSMUST00000188894.7"; exon_number "71"; exon_id "ENSMUSE00001326738.2"; gene_type "protein_coding"; gene_name "Fn1"; transcript_type "protein_coding"; transcript_name "Fn1-214"; protein_id "ENSMUSP00000140471.2"; transcript_support_level "1"; mgi_id "MGI:95566"; tag "basic"; ccdsid "CCDS78612.1"; havana_gene "OTTMUSG00000048807.1"; havana_transcript "OTTMUST00000124852.1";
chr1	HAVANA	CDS	71639449	71639625	.	-	.	gene_id "ENSMUSG00000026193.16"; transcript_id "ENSMUST00000188894.7"; exon_number "72"; exon_id "ENSMUSE00001326738.2"; gene_type "protein_coding"; gene_name "Fn1"; transcript_type "protein_coding"; transcript_name "Fn1-214"; protein_id "ENSMUSP00000140471.2"; transcript_support_level "1"; mgi_id "MGI:95566"; tag "basic"; ccdsid "CCDS78612.1"; havana_gene "OTTMUSG00000048807.1"; havana_transcript "OTTMUST00000124852.1";
chr1	HAVANA	exon	71638762	71638851	.	-	.	gene_id "ENSMUSG00000026193.16"; transcript_id "ENSMUST00000188894.7"; exon_number "73"; exon_id "ENSMUSE00001328108.2"; gene_type "protein_coding"; gene_name "Fn1"; transcript_type "protein_coding"; transcript_name "Fn1-214"; protein_id "ENSMUSP00000140471.2"; transcript_support_level "1"; mgi_id "MGI:95566"; tag "basic"; ccdsid "CCDS78612.1"; havana_gene "OTTMUSG00000048807.1"; havana_transcript "OTTMUST00000124852.1";
chr1	HAVANA	CDS	71638762	71638851	.	-	.	gene_id "ENSMUSG00000026193.16"; transcript_id "ENSMUST00000188894.7"; exon_number "74"; exon_id "ENSMUSE00001328108.2"; gene_type "protein_coding"; gene_name "Fn1"; transcript_type "protein_coding"; transcript_name "Fn1-214"; protein_id "ENSMUSP00000140471.2"; transcript_support_level "1"; mgi_id "MGI:95566"; tag "basic"; ccdsid "CCDS78612.1"; havana_gene "OTTMUSG00000048807.1"; havana_transcript "OTTMUST00000124852.1";
chr1	HAVANA	exon	71638374	71638553	.	-	.	gene_id "ENSMUSG00000026193.16"; transcript_id "ENSMUST00000188894.7"; exon_number "75"; exon_id "ENSMUSE00001323120.2"; gene_type "protein_coding"; gene_name "Fn1"; transcript_type "protein_coding"; transcript_name "Fn1-214"; protein_id "ENSMUSP00000140471.2"; transcript_support_level "1"; mgi_id "MGI:95566"; tag "basic"; ccdsid "CCDS78612.1"; havana_gene "OTTMUSG00000048807.1"; havana_transcript "OTTMUST00000124852.1";
chr1	HAVANA	CDS	71638374	71638553	.	-	.	gene_id "ENSMUSG00000026193.16"; transcript_id "ENSMUST00000188894.7"; exon_number "76"; exon_id "ENSMUSE00001323120.2"; gene_type "protein_coding"; gene_name "Fn1"; transcript_type "protein_coding"; transcript_name "Fn1-214"; protein_id "ENSMUSP00000140471.2"; transcript_support_level "1"; mgi_id "MGI:95566"; tag "basic"; ccdsid "CCDS78612.1"; havana_gene "OTTMUSG00000048807.1"; havana_transcript "OTTMUST00000124852.1";
chr1	HAVANA	exon	71637533	71637622	.	-	.	gene_id "ENSMUSG00000026193.16"; transcript_id "ENSMUST00000188894.7"; exon_number "77"; exon_id "ENSMUSE00000629678.2"; gene_type "protein_coding"; gene_name "Fn1"; transcript_type "protein_coding"; transcript_name "Fn1-214"; protein_id "ENSMUSP00000140471.2"; transcript_support_level "1"; mgi_id "MGI:95566"; tag "basic"; ccdsid "CCDS78612.1"; havana_gene "OTTMUSG00000048807.1"; havana_transcript "OTTMUST00000124852.1";
chr1	HAVANA	CDS	71637533	71637622	.	-	.	gene_id "ENSMUSG00000026193.16"; transcript_id "ENSMUST00000188894.7"; exon_number "78"; exon_id "ENSMUSE00000629678.2"; gene_type "protein_coding"; gene_name "Fn1"; transcript_type "protein_coding"; transcript_name "Fn1-214"; protein_id "ENSMUSP00000140471.2"; transcript_support_level "1"; mgi_id "MGI:95566"; tag "basic"; ccdsid "CCDS78612.1"; havana_gene "OTTMUSG00000048807.1"; havana_transcript "OTTMUST00000124852.1";
chr1	HAVANA	exon	71636440	71636906	.	-	.	gene_id "ENSMUSG00000026193.16"; transcript_id "ENSMUST00000188894.7"; exon_number "79"; exon_id "ENSMUSE00000629677.2"; gene_type "protein_coding"; gene_name "Fn1"; transcript_type "protein_coding"; transcript_name "Fn1-214"; protein_id "ENSMUSP00000140471.2"; transcript_support_level "1"; mgi_id "MGI:95566"; tag "basic"; ccdsid "CCDS78612.1"; havana_gene "OTTMUSG00000048807.1"; havana_transcript "OTTMUST00000124852.1";
chr1	HAVANA	CDS	71636440	71636906	.	-	.	gene_id "ENSMUSG00000026193.16"; transcript_id "ENSMUST00000188894.7"; exon_number "80"; exon_id "ENSMUSE00000629677.2"; gene_type "protein_coding"; gene_name "Fn1"; transcript_type "protein_coding"; transcript_name "Fn1-214"; protein_id "ENSMUSP00000140471.2"; transcript_support_level "1"; mgi_id "MGI:95566"; tag "basic"; ccdsid "CCDS78612.1"; havana_gene "OTTMUSG00000048807.1"; havana_transcript "OTTMUST00000124852.1";
chr1	HAVANA	exon	71634823	71634961	.	-	.	gene_id "ENSMUSG00000026193.16"; transcript_id "ENSMUST00000188894.7"; exon_number "81"; exon_id "ENSMUSE00001334020.2"; gene_type "protein_coding"; gene_name "Fn1"; transcript_type "protein_coding"; transcript_name "Fn1-214"; protein_id "ENSMUSP00000140471.2"; transcript_support_level "1"; mgi_id "MGI:95566"; tag "basic"; ccdsid "CCDS78612.1"; havana_gene "OTTMUSG00000048807.1"; havana_transcript "OTTMUST00000124852.1";
chr1	HAVANA	CDS	71634823	71634961	.	-	.	gene_id "ENSMUSG00000026193.16"; transcript_id "ENSMUST00000188894.7"; exon_number "82"; exon_id "ENSMUSE00001334020.2"; gene_type "protein_coding"; gene_name "Fn1"; transcript_type "protein_coding"; transcript_name "Fn1-214"; protein_id "ENSMUSP00000140471.2"; transcript_support_level "1"; mgi_id "MGI:95566"; tag "basic"; ccdsid "CCDS78612.1"; havana_gene "OTTMUSG00000048807.1"; havana_transcript "OTTMUST00000124852.1";
chr1	HAVANA	exon	71632230	71632394	.	-	.	gene_id "ENSMUSG00000026193.16"; transcript_id "ENSMUST00000188894.7"; exon_number "83"; exon_id "ENSMUSE00001320983.2"; gene_type "protein_coding"; gene_name "Fn1"; transcript_type "protein_coding"; transcript_name "Fn1-214"; protein_id "ENSMUSP00000140471.2"; transcript_support_level "1"; mgi_id "MGI:95566"; tag "basic"; ccdsid "CCDS78612.1"; havana_gene "OTTMUSG00000048807.1"; havana_transcript "OTTMUST00000124852.1";
chr1	HAVANA	CDS	71632230	71632394	.	-	.	gene_id "ENSMUSG00000026193.16"; transcript_id "ENSMUST00000188894.7"; exon_number "84"; exon_id "ENSMUSE00001320983.2"; gene_type "protein_coding"; gene_name "Fn1"; transcript_type "protein_coding"; transcript_name "Fn1-214"; protein_id "ENSMUSP00000140471.2"; transcript_support_level "1"; mgi_id "MGI:95566"; tag "basic"; ccdsid "CCDS78612.1"; havana_gene "OTTMUSG00000048807.1"; havana_transcript "OTTMUST00000124852.1";
chr1	HAVANA	exon	71629926	71630051	.	-	.	gene_id "ENSMUSG00000026193.16"; transcript_id "ENSMUST00000188894.7"; exon_number "85"; exon_id "ENSMUSE00001319168.2"; gene_type "protein_coding"; gene_name "Fn1"; transcript_type "protein_coding"; transcript_name "Fn1-214"; protein_id "ENSMUSP00000140471.2"; transcript_support_level "1"; mgi_id "MGI:95566"; tag "basic"; ccdsid "CCDS78612.1"; havana_gene "OTTMUSG00000048807.1"; havana_transcript "OTTMUST00000124852.1";
chr1	HAVANA	CDS	71629926	71630051	.	-	.	gene_id "ENSMUSG00000026193.16"; transcript_id "ENSMUST00000188894.7"; exon_number "86"; exon_id "ENSMUSE00001319168.2"; gene_type "protein_coding"; gene_name "Fn1"; transcript_type "protein_coding"; transcript_name "Fn1-214"; protein_id "ENSMUSP00000140471.2"; transcript_support_level "1"; mgi_id "MGI:95566"; tag "basic"; ccdsid "CCDS78612.1"; havana_gene "OTTMUSG00000048807.1"; havana_transcript "OTTMUST00000124852.1";
chr1	HAVANA	exon	71629257	71629363	.	-	.	gene_id "ENSMUSG00000026193.16"; transcript_id "ENSMUST00000188894.7"; exon_number "87"; exon_id "ENSMUSE00001326974.2"; gene_type "protein_coding"; gene_name "Fn1"; transcript_type "protein_coding"; transcript_name "Fn1-214"; protein_id "ENSMUSP00000140471.2"; transcript_support_level "1"; mgi_id "MGI:95566"; tag "basic"; ccdsid "CCDS78612.1"; havana_gene "OTTMUSG00000048807.1"; havana_transcript "OTTMUST00000124852.1";
chr1	HAVANA	CDS	71629257	71629363	.	-	.	gene_id "ENSMUSG00000026193.16"; transcript_id "ENSMUST00000188894.7"; exon_number "88"; exon_id "ENSMUSE00001326974.2"; gene_type "protein_coding"; gene_name "Fn1"; transcript_type "protein_coding"; transcript_name "Fn1-214"; protein_id "ENSMUSP00000140471.2"; transcript_support_level "1"; mgi_id "MGI:95566"; tag "basic"; ccdsid "CCDS78612.1"; havana_gene "OTTMUSG00000048807.1"; havana_transcript "OTTMUST00000124852.1";
chr1	HAVANA	exon	71625989	71626102	.	-	.	gene_id "ENSMUSG00000026193.16"; transcript_id "ENSMUST00000188894.7"; exon_number "89"; exon_id "ENSMUSE00001328209.2"; gene_type "protein_coding"; gene_name "Fn1"; transcript_type "protein_coding"; transcript_name "Fn1-214"; protein_id "ENSMUSP00000140471.2"; transcript_support_level "1"; mgi_id "MGI:95566"; tag "basic"; ccdsid "CCDS78612.1"; havana_gene "OTTMUSG00000048807.1"; havana_transcript "OTTMUST00000124852.1";
chr1	HAVANA	CDS	71625989	71626102	.	-	.	gene_id "ENSMUSG00000026193.16"; transcript_id "ENSMUST00000188894.7"; exon_number "90"; exon_id "ENSMUSE00001328209.2"; gene_type "protein_coding"; gene_name "Fn1"; transcript_type "protein_coding"; transcript_name "Fn1-214"; protein_id "ENSMUSP00000140471.2"; transcript_support_level "1"; mgi_id "MGI:95566"; tag "basic"; ccdsid "CCDS78612.1"; havana_gene "OTTMUSG00000048807.1"; havana_transcript "OTTMUST00000124852.1";
chr1	HAVANA	CDS	71625374	71625442	.	-	.	gene_id "ENSMUSG00000026193.16"; transcript_id "ENSMUST00000188894.7"; exon_number "91"; exon_id "chr1.1985";
chr1	HAVANA	stop_codon	71625371	71625373	.	-	.	gene_id "ENSMUSG00000026193.16"; transcript_id "ENSMUST00000188894.7"; exon_number "92"; exon_id "chr1.1986";
chr1	HAVANA	exon	71624679	71625442	.	-	.	gene_id "ENSMUSG00000026193.16"; transcript_id "ENSMUST00000188894.7"; exon_number "93"; exon_id "ENSMUSE00001326154.2"; gene_type "protein_coding"; gene_name "Fn1"; transcript_type "protein_coding"; transcript_name "Fn1-214"; protein_id "ENSMUSP00000140471.2"; transcript_support_level "1"; mgi_id "MGI:95566"; tag "basic"; ccdsid "CCDS78612.1"; havana_gene "OTTMUSG00000048807.1"; havana_transcript "OTTMUST00000124852.1";
chr1	HAVANA	UTR	71624679	71625373	.	-	.	gene_id "ENSMUSG00000026193.16"; transcript_id "ENSMUST00000188894.7"; exon_number "94"; exon_id "1989";
chr1	HAVANA	transcript	71624683	71692359	.	-	.	gene_id "ENSMUSG00000026193.16"; transcript_id "ENSMUST00000186129.7"; exons "44"; gene_type "protein_coding"; gene_name "Fn1"; transcript_type "protein_coding"; transcript_name "Fn1-203"; protein_id "ENSMUSP00000141123.2"; transcript_support_level "1"; mgi_id "MGI:95566"; tag "basic"; ccdsid "CCDS78609.1"; havana_gene "OTTMUSG00000048807.1"; havana_transcript "OTTMUST00000124859.1";
chr1	HAVANA	UTR	71692142	71692359	.	-	.	gene_id "ENSMUSG00000026193.16"; transcript_id "ENSMUST00000186129.7"; exon_number "1"; exon_id "1990";
chr1	HAVANA	start_codon	71692139	71692141	.	-	.	gene_id "ENSMUSG00000026193.16"; transcript_id "ENSMUST00000186129.7"; exon_number "2"; exon_id "chr1.1983";
chr1	HAVANA	exon	71691991	71692359	.	-	.	gene_id "ENSMUSG00000026193.16"; transcript_id "ENSMUST00000186129.7"; exon_number "3"; exon_id "ENSMUSE00001334426.2"; gene_type "protein_coding"; gene_name "Fn1"; transcript_type "protein_coding"; transcript_name "Fn1-203"; protein_id "ENSMUSP00000141123.2"; transcript_support_level "1"; mgi_id "MGI:95566"; tag "basic"; ccdsid "CCDS78609.1"; havana_gene "OTTMUSG00000048807.1"; havana_transcript "OTTMUST00000124859.1";
chr1	HAVANA	CDS	71691991	71692141	.	-	.	gene_id "ENSMUSG00000026193.16"; transcript_id "ENSMUST00000186129.7"; exon_number "4"; exon_id "chr1.1984";
chr1	HAVANA	exon	71690680	71690808	.	-	.	gene_id "ENSMUSG00000026193.16"; transcript_id "ENSMUST00000186129.7"; exon_number "5"; exon_id "ENSMUSE00001324019.2"; gene_type "protein_coding"; gene_name "Fn1"; transcript_type "protein_coding"; transcript_name "Fn1-203"; protein_id "ENSMUSP00000141123.2"; transcript_support_level "1"; mgi_id "MGI:95566"; tag "basic"; ccdsid "CCDS78609.1"; havana_gene "OTTMUSG00000048807.1"; havana_transcript "OTTMUST00000124859.1";
chr1	HAVANA	CDS	71690680	71690808	.	-	.	gene_id "ENSMUSG00000026193.16"; transcript_id "ENSMUST00000186129.7"; exon_number "6"; exon_id "ENSMUSE00001324019.2"; gene_type "protein_coding"; gene_name "Fn1"; transcript_type "protein_coding"; transcript_name "Fn1-203"; protein_id "ENSMUSP00000141123.2"; transcript_support_level "1"; mgi_id "MGI:95566"; tag "basic"; ccdsid "CCDS78609.1"; havana_gene "OTTMUSG00000048807.1"; havana_transcript "OTTMUST00000124859.1";
chr1	HAVANA	exon	71689721	71689858	.	-	.	gene_id "ENSMUSG00000026193.16"; transcript_id "ENSMUST00000186129.7"; exon_number "7"; exon_id "ENSMUSE00001329415.2"; gene_type "protein_coding"; gene_name "Fn1"; transcript_type "protein_coding"; transcript_name "Fn1-203"; protein_id "ENSMUSP00000141123.2"; transcript_support_level "1"; mgi_id "MGI:95566"; tag "basic"; ccdsid "CCDS78609.1"; havana_gene "OTTMUSG00000048807.1"; havana_transcript "OTTMUST00000124859.1";
chr1	HAVANA	CDS	71689721	71689858	.	-	.	gene_id "ENSMUSG00000026193.16"; transcript_id "ENSMUST00000186129.7"; exon_number "8"; exon_id "ENSMUSE00001329415.2"; gene_type "protein_coding"; gene_name "Fn1"; transcript_type "protein_coding"; transcript_name "Fn1-203"; protein_id "ENSMUSP00000141123.2"; transcript_support_level "1"; mgi_id "MGI:95566"; tag "basic"; ccdsid "CCDS78609.1"; havana_gene "OTTMUSG00000048807.1"; havana_transcript "OTTMUST00000124859.1";
chr1	HAVANA	exon	71688353	71688484	.	-	.	gene_id "ENSMUSG00000026193.16"; transcript_id "ENSMUST00000186129.7"; exon_number "9"; exon_id "ENSMUSE00000629710.2"; gene_type "protein_coding"; gene_name "Fn1"; transcript_type "protein_coding"; transcript_name "Fn1-203"; protein_id "ENSMUSP00000141123.2"; transcript_support_level "1"; mgi_id "MGI:95566"; tag "basic"; ccdsid "CCDS78609.1"; havana_gene "OTTMUSG00000048807.1"; havana_transcript "OTTMUST00000124859.1";
chr1	HAVANA	CDS	71688353	71688484	.	-	.	gene_id "ENSMUSG00000026193.16"; transcript_id "ENSMUST00000186129.7"; exon_number "10"; exon_id "ENSMUSE00000629710.2"; gene_type "protein_coding"; gene_name "Fn1"; transcript_type "protein_coding"; transcript_name "Fn1-203"; protein_id "ENSMUSP00000141123.2"; transcript_support_level "1"; mgi_id "MGI:95566"; tag "basic"; ccdsid "CCDS78609.1"; havana_gene "OTTMUSG00000048807.1"; havana_transcript "OTTMUST00000124859.1";
chr1	HAVANA	exon	71687168	71687305	.	-	.	gene_id "ENSMUSG00000026193.16"; transcript_id "ENSMUST00000186129.7"; exon_number "11"; exon_id "ENSMUSE00000629709.2"; gene_type "protein_coding"; gene_name "Fn1"; transcript_type "protein_coding"; transcript_name "Fn1-203"; protein_id "ENSMUSP00000141123.2"; transcript_support_level "1"; mgi_id "MGI:95566"; tag "basic"; ccdsid "CCDS78609.1"; havana_gene "OTTMUSG00000048807.1"; havana_transcript "OTTMUST00000124859.1";
chr1	HAVANA	CDS	71687168	71687305	.	-	.	gene_id "ENSMUSG00000026193.16"; transcript_id "ENSMUST00000186129.7"; exon_number "12"; exon_id "ENSMUSE00000629709.2"; gene_type "protein_coding"; gene_name "Fn1"; transcript_type "protein_coding"; transcript_name "Fn1-203"; protein_id "ENSMUSP00000141123.2"; transcript_support_level "1"; mgi_id "MGI:95566"; tag "basic"; ccdsid "CCDS78609.1"; havana_gene "OTTMUSG00000048807.1"; havana_transcript "OTTMUST00000124859.1";
chr1	HAVANA	exon	71684706	71684861	.	-	.	gene_id "ENSMUSG00000026193.16"; transcript_id "ENSMUST00000186129.7"; exon_number "13"; exon_id "ENSMUSE00000629708.2"; gene_type "protein_coding"; gene_name "Fn1"; transcript_type "protein_coding"; transcript_name "Fn1-203"; protein_id "ENSMUSP00000141123.2"; transcript_support_level "1"; mgi_id "MGI:95566"; tag "basic"; ccdsid "CCDS78609.1"; havana_gene "OTTMUSG00000048807.1"; havana_transcript "OTTMUST00000124859.1";
chr1	HAVANA	CDS	71684706	71684861	.	-	.	gene_id "ENSMUSG00000026193.16"; transcript_id "ENSMUST00000186129.7"; exon_number "14"; exon_id "ENSMUSE00000629708.2"; gene_type "protein_coding"; gene_name "Fn1"; transcript_type "protein_coding"; transcript_name "Fn1-203"; protein_id "ENSMUSP00000141123.2"; transcript_support_level "1"; mgi_id "MGI:95566"; tag "basic"; ccdsid "CCDS78609.1"; havana_gene "OTTMUSG00000048807.1"; havana_transcript "OTTMUST00000124859.1";
chr1	HAVANA	exon	71682119	71682310	.	-	.	gene_id "ENSMUSG00000026193.16"; transcript_id "ENSMUST00000186129.7"; exon_number "15"; exon_id "ENSMUSE00000629707.2"; gene_type "protein_coding"; gene_name "Fn1"; transcript_type "protein_coding"; transcript_name "Fn1-203"; protein_id "ENSMUSP00000141123.2"; transcript_support_level "1"; mgi_id "MGI:95566"; tag "basic"; ccdsid "CCDS78609.1"; havana_gene "OTTMUSG00000048807.1"; havana_transcript "OTTMUST00000124859.1";
chr1	HAVANA	CDS	71682119	71682310	.	-	.	gene_id "ENSMUSG00000026193.16"; transcript_id "ENSMUST00000186129.7"; exon_number "16"; exon_id "ENSMUSE00000629707.2"; gene_type "protein_coding"; gene_name "Fn1"; transcript_type "protein_coding"; transcript_name "Fn1-203"; protein_id "ENSMUSP00000141123.2"; transcript_support_level "1"; mgi_id "MGI:95566"; tag "basic"; ccdsid "CCDS78609.1"; havana_gene "OTTMUSG00000048807.1"; havana_transcript "OTTMUST00000124859.1";
chr1	HAVANA	exon	71681111	71681290	.	-	.	gene_id "ENSMUSG00000026193.16"; transcript_id "ENSMUST00000186129.7"; exon_number "17"; exon_id "ENSMUSE00000629706.2"; gene_type "protein_coding"; gene_name "Fn1"; transcript_type "protein_coding"; transcript_name "Fn1-203"; protein_id "ENSMUSP00000141123.2"; transcript_support_level "1"; mgi_id "MGI:95566"; tag "basic"; ccdsid "CCDS78609.1"; havana_gene "OTTMUSG00000048807.1"; havana_transcript "OTTMUST00000124859.1";
chr1	HAVANA	CDS	71681111	71681290	.	-	.	gene_id "ENSMUSG00000026193.16"; transcript_id "ENSMUST00000186129.7"; exon_number "18"; exon_id "ENSMUSE00000629706.2"; gene_type "protein_coding"; gene_name "Fn1"; transcript_type "protein_coding"; transcript_name "Fn1-203"; protein_id "ENSMUSP00000141123.2"; transcript_support_level "1"; mgi_id "MGI:95566"; tag "basic"; ccdsid "CCDS78609.1"; havana_gene "OTTMUSG00000048807.1"; havana_transcript "OTTMUST00000124859.1";
chr1	HAVANA	exon	71680311	71680487	.	-	.	gene_id "ENSMUSG00000026193.16"; transcript_id "ENSMUST00000186129.7"; exon_number "19"; exon_id "ENSMUSE00000629705.2"; gene_type "protein_coding"; gene_name "Fn1"; transcript_type "protein_coding"; transcript_name "Fn1-203"; protein_id "ENSMUSP00000141123.2"; transcript_support_level "1"; mgi_id "MGI:95566"; tag "basic"; ccdsid "CCDS78609.1"; havana_gene "OTTMUSG00000048807.1"; havana_transcript "OTTMUST00000124859.1";
chr1	HAVANA	CDS	71680311	71680487	.	-	.	gene_id "ENSMUSG00000026193.16"; transcript_id "ENSMUST00000186129.7"; exon_number "20"; exon_id "ENSMUSE00000629705.2"; gene_type "protein_coding"; gene_name "Fn1"; transcript_type "protein_coding"; transcript_name "Fn1-203"; protein_id "ENSMUSP00000141123.2"; transcript_support_level "1"; mgi_id "MGI:95566"; tag "basic"; ccdsid "CCDS78609.1"; havana_gene "OTTMUSG00000048807.1"; havana_transcript "OTTMUST00000124859.1";
chr1	HAVANA	exon	71679451	71679603	.	-	.	gene_id "ENSMUSG00000026193.16"; transcript_id "ENSMUST00000186129.7"; exon_number "21"; exon_id "ENSMUSE00000629704.2"; gene_type "protein_coding"; gene_name "Fn1"; transcript_type "protein_coding"; transcript_name "Fn1-203"; protein_id "ENSMUSP00000141123.2"; transcript_support_level "1"; mgi_id "MGI:95566"; tag "basic"; ccdsid "CCDS78609.1"; havana_gene "OTTMUSG00000048807.1"; havana_transcript "OTTMUST00000124859.1";
chr1	HAVANA	CDS	71679451	71679603	.	-	.	gene_id "ENSMUSG00000026193.16"; transcript_id "ENSMUST00000186129.7"; exon_number "22"; exon_id "ENSMUSE00000629704.2"; gene_type "protein_coding"; gene_name "Fn1"; transcript_type "protein_coding"; transcript_name "Fn1-203"; protein_id "ENSMUSP00000141123.2"; transcript_support_level "1"; mgi_id "MGI:95566"; tag "basic"; ccdsid "CCDS78609.1"; havana_gene "OTTMUSG00000048807.1"; havana_transcript "OTTMUST00000124859.1";
chr1	HAVANA	exon	71677616	71677744	.	-	.	gene_id "ENSMUSG00000026193.16"; transcript_id "ENSMUST00000186129.7"; exon_number "23"; exon_id "ENSMUSE00000629703.2"; gene_type "protein_coding"; gene_name "Fn1"; transcript_type "protein_coding"; transcript_name "Fn1-203"; protein_id "ENSMUSP00000141123.2"; transcript_support_level "1"; mgi_id "MGI:95566"; tag "basic"; ccdsid "CCDS78609.1"; havana_gene "OTTMUSG00000048807.1"; havana_transcript "OTTMUST00000124859.1";
chr1	HAVANA	CDS	71677616	71677744	.	-	.	gene_id "ENSMUSG00000026193.16"; transcript_id "ENSMUST00000186129.7"; exon_number "24"; exon_id "ENSMUSE00000629703.2"; gene_type "protein_coding"; gene_name "Fn1"; transcript_type "protein_coding"; transcript_name "Fn1-203"; protein_id "ENSMUSP00000141123.2"; transcript_support_level "1"; mgi_id "MGI:95566"; tag "basic"; ccdsid "CCDS78609.1"; havana_gene "OTTMUSG00000048807.1"; havana_transcript "OTTMUST00000124859.1";
chr1	HAVANA	exon	71676411	71676554	.	-	.	gene_id "ENSMUSG00000026193.16"; transcript_id "ENSMUST00000186129.7"; exon_number "25"; exon_id "ENSMUSE00000629702.2"; gene_type "protein_coding"; gene_name "Fn1"; transcript_type "protein_coding"; transcript_name "Fn1-203"; protein_id "ENSMUSP00000141123.2"; transcript_support_level "1"; mgi_id "MGI:95566"; tag "basic"; ccdsid "CCDS78609.1"; havana_gene "OTTMUSG00000048807.1"; havana_transcript "OTTMUST00000124859.1";
chr1	HAVANA	CDS	71676411	71676554	.	-	.	gene_id "ENSMUSG00000026193.16"; transcript_id "ENSMUST00000186129.7"; exon_number "26"; exon_id "ENSMUSE00000629702.2"; gene_type "protein_coding"; gene_name "Fn1"; transcript_type "protein_coding"; transcript_name "Fn1-203"; protein_id "ENSMUSP00000141123.2"; transcript_support_level "1"; mgi_id "MGI:95566"; tag "basic"; ccdsid "CCDS78609.1"; havana_gene "OTTMUSG00000048807.1"; havana_transcript "OTTMUST00000124859.1";
chr1	HAVANA	exon	71671200	71671321	.	-	.	gene_id "ENSMUSG00000026193.16"; transcript_id "ENSMUST00000186129.7"; exon_number "27"; exon_id "ENSMUSE00000629701.2"; gene_type "protein_coding"; gene_name "Fn1"; transcript_type "protein_coding"; transcript_name "Fn1-203"; protein_id "ENSMUSP00000141123.2"; transcript_support_level "1"; mgi_id "MGI:95566"; tag "basic"; ccdsid "CCDS78609.1"; havana_gene "OTTMUSG00000048807.1"; havana_transcript "OTTMUST00000124859.1";
chr1	HAVANA	CDS	71671200	71671321	.	-	.	gene_id "ENSMUSG00000026193.16"; transcript_id "ENSMUST00000186129.7"; exon_number "28"; exon_id "ENSMUSE00000629701.2"; gene_type "protein_coding"; gene_name "Fn1"; transcript_type "protein_coding"; transcript_name "Fn1-203"; protein_id "ENSMUSP00000141123.2"; transcript_support_level "1"; mgi_id "MGI:95566"; tag "basic"; ccdsid "CCDS78609.1"; havana_gene "OTTMUSG00000048807.1"; havana_transcript "OTTMUST00000124859.1";
chr1	HAVANA	exon	71668825	71669002	.	-	.	gene_id "ENSMUSG00000026193.16"; transcript_id "ENSMUST00000186129.7"; exon_number "29"; exon_id "ENSMUSE00001324395.2"; gene_type "protein_coding"; gene_name "Fn1"; transcript_type "protein_coding"; transcript_name "Fn1-203"; protein_id "ENSMUSP00000141123.2"; transcript_support_level "1"; mgi_id "MGI:95566"; tag "basic"; ccdsid "CCDS78609.1"; havana_gene "OTTMUSG00000048807.1"; havana_transcript "OTTMUST00000124859.1";
chr1	HAVANA	CDS	71668825	71669002	.	-	.	gene_id "ENSMUSG00000026193.16"; transcript_id "ENSMUST00000186129.7"; exon_number "30"; exon_id "ENSMUSE00001324395.2"; gene_type "protein_coding"; gene_name "Fn1"; transcript_type "protein_coding"; transcript_name "Fn1-203"; protein_id "ENSMUSP00000141123.2"; transcript_support_level "1"; mgi_id "MGI:95566"; tag "basic"; ccdsid "CCDS78609.1"; havana_gene "OTTMUSG00000048807.1"; havana_transcript "OTTMUST00000124859.1";
chr1	HAVANA	exon	71668475	71668651	.	-	.	gene_id "ENSMUSG00000026193.16"; transcript_id "ENSMUST00000186129.7"; exon_number "31"; exon_id "ENSMUSE00000629699.2"; gene_type "protein_coding"; gene_name "Fn1"; transcript_type "protein_coding"; transcript_name "Fn1-203"; protein_id "ENSMUSP00000141123.2"; transcript_support_level "1"; mgi_id "MGI:95566"; tag "basic"; ccdsid "CCDS78609.1"; havana_gene "OTTMUSG00000048807.1"; havana_transcript "OTTMUST00000124859.1";
chr1	HAVANA	CDS	71668475	71668651	.	-	.	gene_id "ENSMUSG00000026193.16"; transcript_id "ENSMUST00000186129.7"; exon_number "32"; exon_id "ENSMUSE00000629699.2"; gene_type "protein_coding"; gene_name "Fn1"; transcript_type "protein_coding"; transcript_name "Fn1-203"; protein_id "ENSMUSP00000141123.2"; transcript_support_level "1"; mgi_id "MGI:95566"; tag "basic"; ccdsid "CCDS78609.1"; havana_gene "OTTMUSG00000048807.1"; havana_transcript "OTTMUST00000124859.1";
chr1	HAVANA	exon	71667567	71667695	.	-	.	gene_id "ENSMUSG00000026193.16"; transcript_id "ENSMUST00000186129.7"; exon_number "33"; exon_id "ENSMUSE00000629698.2"; gene_type "protein_coding"; gene_name "Fn1"; transcript_type "protein_coding"; transcript_name "Fn1-203"; protein_id "ENSMUSP00000141123.2"; transcript_support_level "1"; mgi_id "MGI:95566"; tag "basic"; ccdsid "CCDS78609.1"; havana_gene "OTTMUSG00000048807.1"; havana_transcript "OTTMUST00000124859.1";
chr1	HAVANA	CDS	71667567	71667695	.	-	.	gene_id "ENSMUSG00000026193.16"; transcript_id "ENSMUST00000186129.7"; exon_number "34"; exon_id "ENSMUSE00000629698.2"; gene_type "protein_coding"; gene_name "Fn1"; transcript_type "protein_coding"; transcript_name "Fn1-203"; protein_id "ENSMUSP00000141123.2"; transcript_support_level "1"; mgi_id "MGI:95566"; tag "basic"; ccdsid "CCDS78609.1"; havana_gene "OTTMUSG00000048807.1"; havana_transcript "OTTMUST00000124859.1";
chr1	HAVANA	exon	71667216	71667305	.	-	.	gene_id "ENSMUSG00000026193.16"; transcript_id "ENSMUST00000186129.7"; exon_number "35"; exon_id "ENSMUSE00000629697.2"; gene_type "protein_coding"; gene_name "Fn1"; transcript_type "protein_coding"; transcript_name "Fn1-203"; protein_id "ENSMUSP00000141123.2"; transcript_support_level "1"; mgi_id "MGI:95566"; tag "basic"; ccdsid "CCDS78609.1"; havana_gene "OTTMUSG00000048807.1"; havana_transcript "OTTMUST00000124859.1";
chr1	HAVANA	CDS	71667216	71667305	.	-	.	gene_id "ENSMUSG00000026193.16"; transcript_id "ENSMUST00000186129.7"; exon_number "36"; exon_id "ENSMUSE00000629697.2"; gene_type "protein_coding"; gene_name "Fn1"; transcript_type "protein_coding"; transcript_name "Fn1-203"; protein_id "ENSMUSP00000141123.2"; transcript_support_level "1"; mgi_id "MGI:95566"; tag "basic"; ccdsid "CCDS78609.1"; havana_gene "OTTMUSG00000048807.1"; havana_transcript "OTTMUST00000124859.1";
chr1	HAVANA	exon	71666322	71666516	.	-	.	gene_id "ENSMUSG00000026193.16"; transcript_id "ENSMUST00000186129.7"; exon_number "37"; exon_id "ENSMUSE00000629696.2"; gene_type "protein_coding"; gene_name "Fn1"; transcript_type "protein_coding"; transcript_name "Fn1-203"; protein_id "ENSMUSP00000141123.2"; transcript_support_level "1"; mgi_id "MGI:95566"; tag "basic"; ccdsid "CCDS78609.1"; havana_gene "OTTMUSG00000048807.1"; havana_transcript "OTTMUST00000124859.1";
chr1	HAVANA	CDS	71666322	71666516	.	-	.	gene_id "ENSMUSG00000026193.16"; transcript_id "ENSMUST00000186129.7"; exon_number "38"; exon_id "ENSMUSE00000629696.2"; gene_type "protein_coding"; gene_name "Fn1"; transcript_type "protein_coding"; transcript_name "Fn1-203"; protein_id "ENSMUSP00000141123.2"; transcript_support_level "1"; mgi_id "MGI:95566"; tag "basic"; ccdsid "CCDS78609.1"; havana_gene "OTTMUSG00000048807.1"; havana_transcript "OTTMUST00000124859.1";
chr1	HAVANA	exon	71665133	71665405	.	-	.	gene_id "ENSMUSG00000026193.16"; transcript_id "ENSMUST00000186129.7"; exon_number "39"; exon_id "ENSMUSE00000629695.2"; gene_type "protein_coding"; gene_name "Fn1"; transcript_type "protein_coding"; transcript_name "Fn1-203"; protein_id "ENSMUSP00000141123.2"; transcript_support_level "1"; mgi_id "MGI:95566"; tag "basic"; ccdsid "CCDS78609.1"; havana_gene "OTTMUSG00000048807.1"; havana_transcript "OTTMUST00000124859.1";
chr1	HAVANA	CDS	71665133	71665405	.	-	.	gene_id "ENSMUSG00000026193.16"; transcript_id "ENSMUST00000186129.7"; exon_number "40"; exon_id "ENSMUSE00000629695.2"; gene_type "protein_coding"; gene_name "Fn1"; transcript_type "protein_coding"; transcript_name "Fn1-203"; protein_id "ENSMUSP00000141123.2"; transcript_support_level "1"; mgi_id "MGI:95566"; tag "basic"; ccdsid "CCDS78609.1"; havana_gene "OTTMUSG00000048807.1"; havana_transcript "OTTMUST00000124859.1";
chr1	HAVANA	exon	71663237	71663503	.	-	.	gene_id "ENSMUSG00000026193.16"; transcript_id "ENSMUST00000186129.7"; exon_number "41"; exon_id "ENSMUSE00001332973.2"; gene_type "protein_coding"; gene_name "Fn1"; transcript_type "protein_coding"; transcript_name "Fn1-203"; protein_id "ENSMUSP00000141123.2"; transcript_support_level "1"; mgi_id "MGI:95566"; tag "basic"; ccdsid "CCDS78609.1"; havana_gene "OTTMUSG00000048807.1"; havana_transcript "OTTMUST00000124859.1";
chr1	HAVANA	CDS	71663237	71663503	.	-	.	gene_id "ENSMUSG00000026193.16"; transcript_id "ENSMUST00000186129.7"; exon_number "42"; exon_id "ENSMUSE00001332973.2"; gene_type "protein_coding"; gene_name "Fn1"; transcript_type "protein_coding"; transcript_name "Fn1-203"; protein_id "ENSMUSP00000141123.2"; transcript_support_level "1"; mgi_id "MGI:95566"; tag "basic"; ccdsid "CCDS78609.1"; havana_gene "OTTMUSG00000048807.1"; havana_transcript "OTTMUST00000124859.1";
chr1	HAVANA	exon	71659884	71659978	.	-	.	gene_id "ENSMUSG00000026193.16"; transcript_id "ENSMUST00000186129.7"; exon_number "43"; exon_id "ENSMUSE00001335694.2"; gene_type "protein_coding"; gene_name "Fn1"; transcript_type "protein_coding"; transcript_name "Fn1-203"; protein_id "ENSMUSP00000141123.2"; transcript_support_level "1"; mgi_id "MGI:95566"; tag "basic"; ccdsid "CCDS78609.1"; havana_gene "OTTMUSG00000048807.1"; havana_transcript "OTTMUST00000124859.1";
chr1	HAVANA	CDS	71659884	71659978	.	-	.	gene_id "ENSMUSG00000026193.16"; transcript_id "ENSMUST00000186129.7"; exon_number "44"; exon_id "ENSMUSE00001335694.2"; gene_type "protein_coding"; gene_name "Fn1"; transcript_type "protein_coding"; transcript_name "Fn1-203"; protein_id "ENSMUSP00000141123.2"; transcript_support_level "1"; mgi_id "MGI:95566"; tag "basic"; ccdsid "CCDS78609.1"; havana_gene "OTTMUSG00000048807.1"; havana_transcript "OTTMUST00000124859.1";
chr1	HAVANA	exon	71658543	71658711	.	-	.	gene_id "ENSMUSG00000026193.16"; transcript_id "ENSMUST00000186129.7"; exon_number "45"; exon_id "ENSMUSE00001334323.2"; gene_type "protein_coding"; gene_name "Fn1"; transcript_type "protein_coding"; transcript_name "Fn1-203"; protein_id "ENSMUSP00000141123.2"; transcript_support_level "1"; mgi_id "MGI:95566"; tag "basic"; ccdsid "CCDS78609.1"; havana_gene "OTTMUSG00000048807.1"; havana_transcript "OTTMUST00000124859.1";
chr1	HAVANA	CDS	71658543	71658711	.	-	.	gene_id "ENSMUSG00000026193.16"; transcript_id "ENSMUST00000186129.7"; exon_number "46"; exon_id "ENSMUSE00001334323.2"; gene_type "protein_coding"; gene_name "Fn1"; transcript_type "protein_coding"; transcript_name "Fn1-203"; protein_id "ENSMUSP00000141123.2"; transcript_support_level "1"; mgi_id "MGI:95566"; tag "basic"; ccdsid "CCDS78609.1"; havana_gene "OTTMUSG00000048807.1"; havana_transcript "OTTMUST00000124859.1";
chr1	HAVANA	exon	71657738	71657824	.	-	.	gene_id "ENSMUSG00000026193.16"; transcript_id "ENSMUST00000186129.7"; exon_number "47"; exon_id "ENSMUSE00001328393.2"; gene_type "protein_coding"; gene_name "Fn1"; transcript_type "protein_coding"; transcript_name "Fn1-203"; protein_id "ENSMUSP00000141123.2"; transcript_support_level "1"; mgi_id "MGI:95566"; tag "basic"; ccdsid "CCDS78609.1"; havana_gene "OTTMUSG00000048807.1"; havana_transcript "OTTMUST00000124859.1";
chr1	HAVANA	CDS	71657738	71657824	.	-	.	gene_id "ENSMUSG00000026193.16"; transcript_id "ENSMUST00000186129.7"; exon_number "48"; exon_id "ENSMUSE00001328393.2"; gene_type "protein_coding"; gene_name "Fn1"; transcript_type "protein_coding"; transcript_name "Fn1-203"; protein_id "ENSMUSP00000141123.2"; transcript_support_level "1"; mgi_id "MGI:95566"; tag "basic"; ccdsid "CCDS78609.1"; havana_gene "OTTMUSG00000048807.1"; havana_transcript "OTTMUST00000124859.1";
chr1	HAVANA	exon	71654519	71654710	.	-	.	gene_id "ENSMUSG00000026193.16"; transcript_id "ENSMUST00000186129.7"; exon_number "49"; exon_id "ENSMUSE00001328160.2"; gene_type "protein_coding"; gene_name "Fn1"; transcript_type "protein_coding"; transcript_name "Fn1-203"; protein_id "ENSMUSP00000141123.2"; transcript_support_level "1"; mgi_id "MGI:95566"; tag "basic"; ccdsid "CCDS78609.1"; havana_gene "OTTMUSG00000048807.1"; havana_transcript "OTTMUST00000124859.1";
chr1	HAVANA	CDS	71654519	71654710	.	-	.	gene_id "ENSMUSG00000026193.16"; transcript_id "ENSMUST00000186129.7"; exon_number "50"; exon_id "ENSMUSE00001328160.2"; gene_type "protein_coding"; gene_name "Fn1"; transcript_type "protein_coding"; transcript_name "Fn1-203"; protein_id "ENSMUSP00000141123.2"; transcript_support_level "1"; mgi_id "MGI:95566"; tag "basic"; ccdsid "CCDS78609.1"; havana_gene "OTTMUSG00000048807.1"; havana_transcript "OTTMUST00000124859.1";
chr1	HAVANA	exon	71651627	71651809	.	-	.	gene_id "ENSMUSG00000026193.16"; transcript_id "ENSMUST00000186129.7"; exon_number "51"; exon_id "ENSMUSE00001332470.2"; gene_type "protein_coding"; gene_name "Fn1"; transcript_type "protein_coding"; transcript_name "Fn1-203"; protein_id "ENSMUSP00000141123.2"; transcript_support_level "1"; mgi_id "MGI:95566"; tag "basic"; ccdsid "CCDS78609.1"; havana_gene "OTTMUSG00000048807.1"; havana_transcript "OTTMUST00000124859.1";
chr1	HAVANA	CDS	71651627	71651809	.	-	.	gene_id "ENSMUSG00000026193.16"; transcript_id "ENSMUST00000186129.7"; exon_number "52"; exon_id "ENSMUSE00001332470.2"; gene_type "protein_coding"; gene_name "Fn1"; transcript_type "protein_coding"; transcript_name "Fn1-203"; protein_id "ENSMUSP00000141123.2"; transcript_support_level "1"; mgi_id "MGI:95566"; tag "basic"; ccdsid "CCDS78609.1"; havana_gene "OTTMUSG00000048807.1"; havana_transcript "OTTMUST00000124859.1";
chr1	HAVANA	exon	71650088	71650177	.	-	.	gene_id "ENSMUSG00000026193.16"; transcript_id "ENSMUST00000186129.7"; exon_number "53"; exon_id "ENSMUSE00001334475.2"; gene_type "protein_coding"; gene_name "Fn1"; transcript_type "protein_coding"; transcript_name "Fn1-203"; protein_id "ENSMUSP00000141123.2"; transcript_support_level "1"; mgi_id "MGI:95566"; tag "basic"; ccdsid "CCDS78609.1"; havana_gene "OTTMUSG00000048807.1"; havana_transcript "OTTMUST00000124859.1";
chr1	HAVANA	CDS	71650088	71650177	.	-	.	gene_id "ENSMUSG00000026193.16"; transcript_id "ENSMUST00000186129.7"; exon_number "54"; exon_id "ENSMUSE00001334475.2"; gene_type "protein_coding"; gene_name "Fn1"; transcript_type "protein_coding"; transcript_name "Fn1-203"; protein_id "ENSMUSP00000141123.2"; transcript_support_level "1"; mgi_id "MGI:95566"; tag "basic"; ccdsid "CCDS78609.1"; havana_gene "OTTMUSG00000048807.1"; havana_transcript "OTTMUST00000124859.1";
chr1	HAVANA	exon	71648572	71648841	.	-	.	gene_id "ENSMUSG00000026193.16"; transcript_id "ENSMUST00000186129.7"; exon_number "55"; exon_id "ENSMUSE00001320663.2"; gene_type "protein_coding"; gene_name "Fn1"; transcript_type "protein_coding"; transcript_name "Fn1-203"; protein_id "ENSMUSP00000141123.2"; transcript_support_level "1"; mgi_id "MGI:95566"; tag "basic"; ccdsid "CCDS78609.1"; havana_gene "OTTMUSG00000048807.1"; havana_transcript "OTTMUST00000124859.1";
chr1	HAVANA	CDS	71648572	71648841	.	-	.	gene_id "ENSMUSG00000026193.16"; transcript_id "ENSMUST00000186129.7"; exon_number "56"; exon_id "ENSMUSE00001320663.2"; gene_type "protein_coding"; gene_name "Fn1"; transcript_type "protein_coding"; transcript_name "Fn1-203"; protein_id "ENSMUSP00000141123.2"; transcript_support_level "1"; mgi_id "MGI:95566"; tag "basic"; ccdsid "CCDS78609.1"; havana_gene "OTTMUSG00000048807.1"; havana_transcript "OTTMUST00000124859.1";
chr1	HAVANA	exon	71647063	71647179	.	-	.	gene_id "ENSMUSG00000026193.16"; transcript_id "ENSMUST00000186129.7"; exon_number "57"; exon_id "ENSMUSE00001329667.2"; gene_type "protein_coding"; gene_name "Fn1"; transcript_type "protein_coding"; transcript_name "Fn1-203"; protein_id "ENSMUSP00000141123.2"; transcript_support_level "1"; mgi_id "MGI:95566"; tag "basic"; ccdsid "CCDS78609.1"; havana_gene "OTTMUSG00000048807.1"; havana_transcript "OTTMUST00000124859.1";
chr1	HAVANA	CDS	71647063	71647179	.	-	.	gene_id "ENSMUSG00000026193.16"; transcript_id "ENSMUST00000186129.7"; exon_number "58"; exon_id "ENSMUSE00001329667.2"; gene_type "protein_coding"; gene_name "Fn1"; transcript_type "protein_coding"; transcript_name "Fn1-203"; protein_id "ENSMUSP00000141123.2"; transcript_support_level "1"; mgi_id "MGI:95566"; tag "basic"; ccdsid "CCDS78609.1"; havana_gene "OTTMUSG00000048807.1"; havana_transcript "OTTMUST00000124859.1";
chr1	HAVANA	exon	71645862	71646026	.	-	.	gene_id "ENSMUSG00000026193.16"; transcript_id "ENSMUST00000186129.7"; exon_number "59"; exon_id "ENSMUSE00001334103.2"; gene_type "protein_coding"; gene_name "Fn1"; transcript_type "protein_coding"; transcript_name "Fn1-203"; protein_id "ENSMUSP00000141123.2"; transcript_support_level "1"; mgi_id "MGI:95566"; tag "basic"; ccdsid "CCDS78609.1"; havana_gene "OTTMUSG00000048807.1"; havana_transcript "OTTMUST00000124859.1";
chr1	HAVANA	CDS	71645862	71646026	.	-	.	gene_id "ENSMUSG00000026193.16"; transcript_id "ENSMUST00000186129.7"; exon_number "60"; exon_id "ENSMUSE00001334103.2"; gene_type "protein_coding"; gene_name "Fn1"; transcript_type "protein_coding"; transcript_name "Fn1-203"; protein_id "ENSMUSP00000141123.2"; transcript_support_level "1"; mgi_id "MGI:95566"; tag "basic"; ccdsid "CCDS78609.1"; havana_gene "OTTMUSG00000048807.1"; havana_transcript "OTTMUST00000124859.1";
chr1	HAVANA	exon	71645044	71645199	.	-	.	gene_id "ENSMUSG00000026193.16"; transcript_id "ENSMUST00000186129.7"; exon_number "61"; exon_id "ENSMUSE00001335741.2"; gene_type "protein_coding"; gene_name "Fn1"; transcript_type "protein_coding"; transcript_name "Fn1-203"; protein_id "ENSMUSP00000141123.2"; transcript_support_level "1"; mgi_id "MGI:95566"; tag "basic"; ccdsid "CCDS78609.1"; havana_gene "OTTMUSG00000048807.1"; havana_transcript "OTTMUST00000124859.1";
chr1	HAVANA	CDS	71645044	71645199	.	-	.	gene_id "ENSMUSG00000026193.16"; transcript_id "ENSMUST00000186129.7"; exon_number "62"; exon_id "ENSMUSE00001335741.2"; gene_type "protein_coding"; gene_name "Fn1"; transcript_type "protein_coding"; transcript_name "Fn1-203"; protein_id "ENSMUSP00000141123.2"; transcript_support_level "1"; mgi_id "MGI:95566"; tag "basic"; ccdsid "CCDS78609.1"; havana_gene "OTTMUSG00000048807.1"; havana_transcript "OTTMUST00000124859.1";
chr1	HAVANA	exon	71644129	71644242	.	-	.	gene_id "ENSMUSG00000026193.16"; transcript_id "ENSMUST00000186129.7"; exon_number "63"; exon_id "ENSMUSE00001323844.2"; gene_type "protein_coding"; gene_name "Fn1"; transcript_type "protein_coding"; transcript_name "Fn1-203"; protein_id "ENSMUSP00000141123.2"; transcript_support_level "1"; mgi_id "MGI:95566"; tag "basic"; ccdsid "CCDS78609.1"; havana_gene "OTTMUSG00000048807.1"; havana_transcript "OTTMUST00000124859.1";
chr1	HAVANA	CDS	71644129	71644242	.	-	.	gene_id "ENSMUSG00000026193.16"; transcript_id "ENSMUST00000186129.7"; exon_number "64"; exon_id "ENSMUSE00001323844.2"; gene_type "protein_coding"; gene_name "Fn1"; transcript_type "protein_coding"; transcript_name "Fn1-203"; protein_id "ENSMUSP00000141123.2"; transcript_support_level "1"; mgi_id "MGI:95566"; tag "basic"; ccdsid "CCDS78609.1"; havana_gene "OTTMUSG00000048807.1"; havana_transcript "OTTMUST00000124859.1";
chr1	HAVANA	exon	71641469	71641656	.	-	.	gene_id "ENSMUSG00000026193.16"; transcript_id "ENSMUST00000186129.7"; exon_number "65"; exon_id "ENSMUSE00001320645.2"; gene_type "protein_coding"; gene_name "Fn1"; transcript_type "protein_coding"; transcript_name "Fn1-203"; protein_id "ENSMUSP00000141123.2"; transcript_support_level "1"; mgi_id "MGI:95566"; tag "basic"; ccdsid "CCDS78609.1"; havana_gene "OTTMUSG00000048807.1"; havana_transcript "OTTMUST00000124859.1";
chr1	HAVANA	CDS	71641469	71641656	.	-	.	gene_id "ENSMUSG00000026193.16"; transcript_id "ENSMUST00000186129.7"; exon_number "66"; exon_id "ENSMUSE00001320645.2"; gene_type "protein_coding"; gene_name "Fn1"; transcript_type "protein_coding"; transcript_name "Fn1-203"; protein_id "ENSMUSP00000141123.2"; transcript_support_level "1"; mgi_id "MGI:95566"; tag "basic"; ccdsid "CCDS78609.1"; havana_gene "OTTMUSG00000048807.1"; havana_transcript "OTTMUST00000124859.1";
chr1	HAVANA	exon	71640360	71640447	.	-	.	gene_id "ENSMUSG00000026193.16"; transcript_id "ENSMUST00000186129.7"; exon_number "67"; exon_id "ENSMUSE00001323682.2"; gene_type "protein_coding"; gene_name "Fn1"; transcript_type "protein_coding"; transcript_name "Fn1-203"; protein_id "ENSMUSP00000141123.2"; transcript_support_level "1"; mgi_id "MGI:95566"; tag "basic"; ccdsid "CCDS78609.1"; havana_gene "OTTMUSG00000048807.1"; havana_transcript "OTTMUST00000124859.1";
chr1	HAVANA	CDS	71640360	71640447	.	-	.	gene_id "ENSMUSG00000026193.16"; transcript_id "ENSMUST00000186129.7"; exon_number "68"; exon_id "ENSMUSE00001323682.2"; gene_type "protein_coding"; gene_name "Fn1"; transcript_type "protein_coding"; transcript_name "Fn1-203"; protein_id "ENSMUSP00000141123.2"; transcript_support_level "1"; mgi_id "MGI:95566"; tag "basic"; ccdsid "CCDS78609.1"; havana_gene "OTTMUSG00000048807.1"; havana_transcript "OTTMUST00000124859.1";
chr1	HAVANA	exon	71639449	71639625	.	-	.	gene_id "ENSMUSG00000026193.16"; transcript_id "ENSMUST00000186129.7"; exon_number "69"; exon_id "ENSMUSE00001326738.2"; gene_type "protein_coding"; gene_name "Fn1"; transcript_type "protein_coding"; transcript_name "Fn1-203"; protein_id "ENSMUSP00000141123.2"; transcript_support_level "1"; mgi_id "MGI:95566"; tag "basic"; ccdsid "CCDS78609.1"; havana_gene "OTTMUSG00000048807.1"; havana_transcript "OTTMUST00000124859.1";
chr1	HAVANA	CDS	71639449	71639625	.	-	.	gene_id "ENSMUSG00000026193.16"; transcript_id "ENSMUST00000186129.7"; exon_number "70"; exon_id "ENSMUSE00001326738.2"; gene_type "protein_coding"; gene_name "Fn1"; transcript_type "protein_coding"; transcript_name "Fn1-203"; protein_id "ENSMUSP00000141123.2"; transcript_support_level "1"; mgi_id "MGI:95566"; tag "basic"; ccdsid "CCDS78609.1"; havana_gene "OTTMUSG00000048807.1"; havana_transcript "OTTMUST00000124859.1";
chr1	HAVANA	exon	71638762	71638851	.	-	.	gene_id "ENSMUSG00000026193.16"; transcript_id "ENSMUST00000186129.7"; exon_number "71"; exon_id "ENSMUSE00001328108.2"; gene_type "protein_coding"; gene_name "Fn1"; transcript_type "protein_coding"; transcript_name "Fn1-203"; protein_id "ENSMUSP00000141123.2"; transcript_support_level "1"; mgi_id "MGI:95566"; tag "basic"; ccdsid "CCDS78609.1"; havana_gene "OTTMUSG00000048807.1"; havana_transcript "OTTMUST00000124859.1";
chr1	HAVANA	CDS	71638762	71638851	.	-	.	gene_id "ENSMUSG00000026193.16"; transcript_id "ENSMUST00000186129.7"; exon_number "72"; exon_id "ENSMUSE00001328108.2"; gene_type "protein_coding"; gene_name "Fn1"; transcript_type "protein_coding"; transcript_name "Fn1-203"; protein_id "ENSMUSP00000141123.2"; transcript_support_level "1"; mgi_id "MGI:95566"; tag "basic"; ccdsid "CCDS78609.1"; havana_gene "OTTMUSG00000048807.1"; havana_transcript "OTTMUST00000124859.1";
chr1	HAVANA	exon	71638374	71638553	.	-	.	gene_id "ENSMUSG00000026193.16"; transcript_id "ENSMUST00000186129.7"; exon_number "73"; exon_id "ENSMUSE00001323120.2"; gene_type "protein_coding"; gene_name "Fn1"; transcript_type "protein_coding"; transcript_name "Fn1-203"; protein_id "ENSMUSP00000141123.2"; transcript_support_level "1"; mgi_id "MGI:95566"; tag "basic"; ccdsid "CCDS78609.1"; havana_gene "OTTMUSG00000048807.1"; havana_transcript "OTTMUST00000124859.1";
chr1	HAVANA	CDS	71638374	71638553	.	-	.	gene_id "ENSMUSG00000026193.16"; transcript_id "ENSMUST00000186129.7"; exon_number "74"; exon_id "ENSMUSE00001323120.2"; gene_type "protein_coding"; gene_name "Fn1"; transcript_type "protein_coding"; transcript_name "Fn1-203"; protein_id "ENSMUSP00000141123.2"; transcript_support_level "1"; mgi_id "MGI:95566"; tag "basic"; ccdsid "CCDS78609.1"; havana_gene "OTTMUSG00000048807.1"; havana_transcript "OTTMUST00000124859.1";
chr1	HAVANA	exon	71637533	71637622	.	-	.	gene_id "ENSMUSG00000026193.16"; transcript_id "ENSMUST00000186129.7"; exon_number "75"; exon_id "ENSMUSE00000629678.2"; gene_type "protein_coding"; gene_name "Fn1"; transcript_type "protein_coding"; transcript_name "Fn1-203"; protein_id "ENSMUSP00000141123.2"; transcript_support_level "1"; mgi_id "MGI:95566"; tag "basic"; ccdsid "CCDS78609.1"; havana_gene "OTTMUSG00000048807.1"; havana_transcript "OTTMUST00000124859.1";
chr1	HAVANA	CDS	71637533	71637622	.	-	.	gene_id "ENSMUSG00000026193.16"; transcript_id "ENSMUST00000186129.7"; exon_number "76"; exon_id "ENSMUSE00000629678.2"; gene_type "protein_coding"; gene_name "Fn1"; transcript_type "protein_coding"; transcript_name "Fn1-203"; protein_id "ENSMUSP00000141123.2"; transcript_support_level "1"; mgi_id "MGI:95566"; tag "basic"; ccdsid "CCDS78609.1"; havana_gene "OTTMUSG00000048807.1"; havana_transcript "OTTMUST00000124859.1";
chr1	HAVANA	exon	71636440	71636906	.	-	.	gene_id "ENSMUSG00000026193.16"; transcript_id "ENSMUST00000186129.7"; exon_number "77"; exon_id "ENSMUSE00000629677.2"; gene_type "protein_coding"; gene_name "Fn1"; transcript_type "protein_coding"; transcript_name "Fn1-203"; protein_id "ENSMUSP00000141123.2"; transcript_support_level "1"; mgi_id "MGI:95566"; tag "basic"; ccdsid "CCDS78609.1"; havana_gene "OTTMUSG00000048807.1"; havana_transcript "OTTMUST00000124859.1";
chr1	HAVANA	CDS	71636440	71636906	.	-	.	gene_id "ENSMUSG00000026193.16"; transcript_id "ENSMUST00000186129.7"; exon_number "78"; exon_id "ENSMUSE00000629677.2"; gene_type "protein_coding"; gene_name "Fn1"; transcript_type "protein_coding"; transcript_name "Fn1-203"; protein_id "ENSMUSP00000141123.2"; transcript_support_level "1"; mgi_id "MGI:95566"; tag "basic"; ccdsid "CCDS78609.1"; havana_gene "OTTMUSG00000048807.1"; havana_transcript "OTTMUST00000124859.1";
chr1	HAVANA	exon	71634823	71634961	.	-	.	gene_id "ENSMUSG00000026193.16"; transcript_id "ENSMUST00000186129.7"; exon_number "79"; exon_id "ENSMUSE00001334020.2"; gene_type "protein_coding"; gene_name "Fn1"; transcript_type "protein_coding"; transcript_name "Fn1-203"; protein_id "ENSMUSP00000141123.2"; transcript_support_level "1"; mgi_id "MGI:95566"; tag "basic"; ccdsid "CCDS78609.1"; havana_gene "OTTMUSG00000048807.1"; havana_transcript "OTTMUST00000124859.1";
chr1	HAVANA	CDS	71634823	71634961	.	-	.	gene_id "ENSMUSG00000026193.16"; transcript_id "ENSMUST00000186129.7"; exon_number "80"; exon_id "ENSMUSE00001334020.2"; gene_type "protein_coding"; gene_name "Fn1"; transcript_type "protein_coding"; transcript_name "Fn1-203"; protein_id "ENSMUSP00000141123.2"; transcript_support_level "1"; mgi_id "MGI:95566"; tag "basic"; ccdsid "CCDS78609.1"; havana_gene "OTTMUSG00000048807.1"; havana_transcript "OTTMUST00000124859.1";
chr1	HAVANA	exon	71632230	71632394	.	-	.	gene_id "ENSMUSG00000026193.16"; transcript_id "ENSMUST00000186129.7"; exon_number "81"; exon_id "ENSMUSE00001320983.2"; gene_type "protein_coding"; gene_name "Fn1"; transcript_type "protein_coding"; transcript_name "Fn1-203"; protein_id "ENSMUSP00000141123.2"; transcript_support_level "1"; mgi_id "MGI:95566"; tag "basic"; ccdsid "CCDS78609.1"; havana_gene "OTTMUSG00000048807.1"; havana_transcript "OTTMUST00000124859.1";
chr1	HAVANA	CDS	71632230	71632394	.	-	.	gene_id "ENSMUSG00000026193.16"; transcript_id "ENSMUST00000186129.7"; exon_number "82"; exon_id "ENSMUSE00001320983.2"; gene_type "protein_coding"; gene_name "Fn1"; transcript_type "protein_coding"; transcript_name "Fn1-203"; protein_id "ENSMUSP00000141123.2"; transcript_support_level "1"; mgi_id "MGI:95566"; tag "basic"; ccdsid "CCDS78609.1"; havana_gene "OTTMUSG00000048807.1"; havana_transcript "OTTMUST00000124859.1";
chr1	HAVANA	exon	71629926	71630051	.	-	.	gene_id "ENSMUSG00000026193.16"; transcript_id "ENSMUST00000186129.7"; exon_number "83"; exon_id "ENSMUSE00001319168.2"; gene_type "protein_coding"; gene_name "Fn1"; transcript_type "protein_coding"; transcript_name "Fn1-203"; protein_id "ENSMUSP00000141123.2"; transcript_support_level "1"; mgi_id "MGI:95566"; tag "basic"; ccdsid "CCDS78609.1"; havana_gene "OTTMUSG00000048807.1"; havana_transcript "OTTMUST00000124859.1";
chr1	HAVANA	CDS	71629926	71630051	.	-	.	gene_id "ENSMUSG00000026193.16"; transcript_id "ENSMUST00000186129.7"; exon_number "84"; exon_id "ENSMUSE00001319168.2"; gene_type "protein_coding"; gene_name "Fn1"; transcript_type "protein_coding"; transcript_name "Fn1-203"; protein_id "ENSMUSP00000141123.2"; transcript_support_level "1"; mgi_id "MGI:95566"; tag "basic"; ccdsid "CCDS78609.1"; havana_gene "OTTMUSG00000048807.1"; havana_transcript "OTTMUST00000124859.1";
chr1	HAVANA	exon	71629257	71629363	.	-	.	gene_id "ENSMUSG00000026193.16"; transcript_id "ENSMUST00000186129.7"; exon_number "85"; exon_id "ENSMUSE00001326974.2"; gene_type "protein_coding"; gene_name "Fn1"; transcript_type "protein_coding"; transcript_name "Fn1-203"; protein_id "ENSMUSP00000141123.2"; transcript_support_level "1"; mgi_id "MGI:95566"; tag "basic"; ccdsid "CCDS78609.1"; havana_gene "OTTMUSG00000048807.1"; havana_transcript "OTTMUST00000124859.1";
chr1	HAVANA	CDS	71629257	71629363	.	-	.	gene_id "ENSMUSG00000026193.16"; transcript_id "ENSMUST00000186129.7"; exon_number "86"; exon_id "ENSMUSE00001326974.2"; gene_type "protein_coding"; gene_name "Fn1"; transcript_type "protein_coding"; transcript_name "Fn1-203"; protein_id "ENSMUSP00000141123.2"; transcript_support_level "1"; mgi_id "MGI:95566"; tag "basic"; ccdsid "CCDS78609.1"; havana_gene "OTTMUSG00000048807.1"; havana_transcript "OTTMUST00000124859.1";
chr1	HAVANA	exon	71625989	71626102	.	-	.	gene_id "ENSMUSG00000026193.16"; transcript_id "ENSMUST00000186129.7"; exon_number "87"; exon_id "ENSMUSE00001328209.2"; gene_type "protein_coding"; gene_name "Fn1"; transcript_type "protein_coding"; transcript_name "Fn1-203"; protein_id "ENSMUSP00000141123.2"; transcript_support_level "1"; mgi_id "MGI:95566"; tag "basic"; ccdsid "CCDS78609.1"; havana_gene "OTTMUSG00000048807.1"; havana_transcript "OTTMUST00000124859.1";
chr1	HAVANA	CDS	71625989	71626102	.	-	.	gene_id "ENSMUSG00000026193.16"; transcript_id "ENSMUST00000186129.7"; exon_number "88"; exon_id "ENSMUSE00001328209.2"; gene_type "protein_coding"; gene_name "Fn1"; transcript_type "protein_coding"; transcript_name "Fn1-203"; protein_id "ENSMUSP00000141123.2"; transcript_support_level "1"; mgi_id "MGI:95566"; tag "basic"; ccdsid "CCDS78609.1"; havana_gene "OTTMUSG00000048807.1"; havana_transcript "OTTMUST00000124859.1";
chr1	HAVANA	CDS	71625374	71625442	.	-	.	gene_id "ENSMUSG00000026193.16"; transcript_id "ENSMUST00000186129.7"; exon_number "89"; exon_id "chr1.1985";
chr1	HAVANA	stop_codon	71625371	71625373	.	-	.	gene_id "ENSMUSG00000026193.16"; transcript_id "ENSMUST00000186129.7"; exon_number "90"; exon_id "chr1.1986";
chr1	HAVANA	exon	71624683	71625442	.	-	.	gene_id "ENSMUSG00000026193.16"; transcript_id "ENSMUST00000186129.7"; exon_number "91"; exon_id "ENSMUSE00001326712.2"; gene_type "protein_coding"; gene_name "Fn1"; transcript_type "protein_coding"; transcript_name "Fn1-203"; protein_id "ENSMUSP00000141123.2"; transcript_support_level "1"; mgi_id "MGI:95566"; tag "basic"; ccdsid "CCDS78609.1"; havana_gene "OTTMUSG00000048807.1"; havana_transcript "OTTMUST00000124859.1";
chr1	HAVANA	UTR	71624683	71625373	.	-	.	gene_id "ENSMUSG00000026193.16"; transcript_id "ENSMUST00000186129.7"; exon_number "92"; exon_id "chr1.1987";
chr1	HAVANA	transcript	71683636	71692331	.	-	.	gene_id "ENSMUSG00000026193.16"; transcript_id "ENSMUST00000186879.2"; exons "6"; gene_type "protein_coding"; gene_name "Fn1"; transcript_type "retained_intron"; transcript_name "Fn1-207"; transcript_support_level "1"; mgi_id "MGI:95566"; havana_gene "OTTMUSG00000048807.1"; havana_transcript "OTTMUST00000124863.1";
chr1	HAVANA	exon	71691991	71692331	.	-	.	gene_id "ENSMUSG00000026193.16"; transcript_id "ENSMUST00000186879.2"; exon_number "1"; exon_id "ENSMUSE00001320111.2"; gene_type "protein_coding"; gene_name "Fn1"; transcript_type "retained_intron"; transcript_name "Fn1-207"; transcript_support_level "1"; mgi_id "MGI:95566"; havana_gene "OTTMUSG00000048807.1"; havana_transcript "OTTMUST00000124863.1";
chr1	HAVANA	exon	71690680	71690808	.	-	.	gene_id "ENSMUSG00000026193.16"; transcript_id "ENSMUST00000186879.2"; exon_number "2"; exon_id "ENSMUSE00001324019.2"; gene_type "protein_coding"; gene_name "Fn1"; transcript_type "retained_intron"; transcript_name "Fn1-207"; transcript_support_level "1"; mgi_id "MGI:95566"; havana_gene "OTTMUSG00000048807.1"; havana_transcript "OTTMUST00000124863.1";
chr1	HAVANA	exon	71689721	71689858	.	-	.	gene_id "ENSMUSG00000026193.16"; transcript_id "ENSMUST00000186879.2"; exon_number "3"; exon_id "ENSMUSE00001329415.2"; gene_type "protein_coding"; gene_name "Fn1"; transcript_type "retained_intron"; transcript_name "Fn1-207"; transcript_support_level "1"; mgi_id "MGI:95566"; havana_gene "OTTMUSG00000048807.1"; havana_transcript "OTTMUST00000124863.1";
chr1	HAVANA	exon	71688353	71688484	.	-	.	gene_id "ENSMUSG00000026193.16"; transcript_id "ENSMUST00000186879.2"; exon_number "4"; exon_id "ENSMUSE00000629710.2"; gene_type "protein_coding"; gene_name "Fn1"; transcript_type "retained_intron"; transcript_name "Fn1-207"; transcript_support_level "1"; mgi_id "MGI:95566"; havana_gene "OTTMUSG00000048807.1"; havana_transcript "OTTMUST00000124863.1";
chr1	HAVANA	exon	71687168	71687305	.	-	.	gene_id "ENSMUSG00000026193.16"; transcript_id "ENSMUST00000186879.2"; exon_number "5"; exon_id "ENSMUSE00000629709.2"; gene_type "protein_coding"; gene_name "Fn1"; transcript_type "retained_intron"; transcript_name "Fn1-207"; transcript_support_level "1"; mgi_id "MGI:95566"; havana_gene "OTTMUSG00000048807.1"; havana_transcript "OTTMUST00000124863.1";
chr1	HAVANA	exon	71683636	71684861	.	-	.	gene_id "ENSMUSG00000026193.16"; transcript_id "ENSMUST00000186879.2"; exon_number "6"; exon_id "ENSMUSE00001332586.2"; gene_type "protein_coding"; gene_name "Fn1"; transcript_type "retained_intron"; transcript_name "Fn1-207"; transcript_support_level "1"; mgi_id "MGI:95566"; havana_gene "OTTMUSG00000048807.1"; havana_transcript "OTTMUST00000124863.1";
chr1	IsoQuant	gene	71655171	71656784	.	-	.	gene_id "novel_gene_chr1_4259"; transcripts "1";
chr1	IsoQuant	transcript	71655171	71656784	.	-	.	gene_id "novel_gene_chr1_4259"; transcript_id "transcript4258.chr1.nnic"; exons "1";
chr1	IsoQuant	exon	71655171	71656784	.	-	.	gene_id "novel_gene_chr1_4259"; transcript_id "transcript4258.chr1.nnic"; exon_number "1"; exon_id "1991";
chr1	HAVANA	gene	71690128	71788968	.	+	.	gene_id "ENSMUSG00000073652.12"; transcripts "1"; gene_type "lncRNA"; gene_name "Apol7d"; mgi_id "MGI:3723449"; havana_gene "OTTMUSG00000022136.1";
chr1	HAVANA	transcript	71692047	71751237	.	+	.	gene_id "ENSMUSG00000073652.12"; transcript_id "ENSMUST00000309295.1"; exons "4"; gene_type "lncRNA"; gene_name "Apol7d"; transcript_type "lncRNA"; transcript_name "Apol7d-208"; mgi_id "MGI:3723449"; tag "TAGENE"; havana_gene "OTTMUSG00000022136.1";
chr1	HAVANA	exon	71692047	71692178	.	+	.	gene_id "ENSMUSG00000073652.12"; transcript_id "ENSMUST00000309295.1"; exon_number "1"; exon_id "ENSMUSE00001610846.1"; gene_type "lncRNA"; gene_name "Apol7d"; transcript_type "lncRNA"; transcript_name "Apol7d-208"; mgi_id "MGI:3723449"; tag "TAGENE"; havana_gene "OTTMUSG00000022136.1";
chr1	HAVANA	exon	71723722	71723913	.	+	.	gene_id "ENSMUSG00000073652.12"; transcript_id "ENSMUST00000309295.1"; exon_number "2"; exon_id "ENSMUSE00001610812.1"; gene_type "lncRNA"; gene_name "Apol7d"; transcript_type "lncRNA"; transcript_name "Apol7d-208"; mgi_id "MGI:3723449"; tag "TAGENE"; havana_gene "OTTMUSG00000022136.1";
chr1	HAVANA	exon	71731871	71732005	.	+	.	gene_id "ENSMUSG00000073652.12"; transcript_id "ENSMUST00000309295.1"; exon_number "3"; exon_id "ENSMUSE00001610858.1"; gene_type "lncRNA"; gene_name "Apol7d"; transcript_type "lncRNA"; transcript_name "Apol7d-208"; mgi_id "MGI:3723449"; tag "TAGENE"; havana_gene "OTTMUSG00000022136.1";
chr1	HAVANA	exon	71750157	71751237	.	+	.	gene_id "ENSMUSG00000073652.12"; transcript_id "ENSMUST00000309295.1"; exon_number "4"; exon_id "ENSMUSE00001610803.1"; gene_type "lncRNA"; gene_name "Apol7d"; transcript_type "lncRNA"; transcript_name "Apol7d-208"; mgi_id "MGI:3723449"; tag "TAGENE"; havana_gene "OTTMUSG00000022136.1";
chr1	HAVANA	gene	72198392	72251466	.	-	.	gene_id "ENSMUSG00000039395.9"; transcripts "3"; gene_type "protein_coding"; gene_name "Mreg"; mgi_id "MGI:2151839"; havana_gene "OTTMUSG00000049069.1";
chr1	IsoQuant	transcript	72198392	72251421	.	-	.	gene_id "ENSMUSG00000039395.9"; transcript_id "transcript4261.chr1.nnic"; exons "6";
chr1	IsoQuant	exon	72251176	72251421	.	-	.	gene_id "ENSMUSG00000039395.9"; transcript_id "transcript4261.chr1.nnic"; exon_number "1"; exon_id "1992";
chr1	IsoQuant	exon	72235071	72236100	.	-	.	gene_id "ENSMUSG00000039395.9"; transcript_id "transcript4261.chr1.nnic"; exon_number "2"; exon_id "1993";
chr1	IsoQuant	exon	72231202	72231361	.	-	.	gene_id "ENSMUSG00000039395.9"; transcript_id "transcript4261.chr1.nnic"; exon_number "3"; exon_id "ENSMUSE00000262166.2";
chr1	IsoQuant	exon	72203231	72203321	.	-	.	gene_id "ENSMUSG00000039395.9"; transcript_id "transcript4261.chr1.nnic"; exon_number "4"; exon_id "ENSMUSE00000262156.3";
chr1	IsoQuant	exon	72201481	72201644	.	-	.	gene_id "ENSMUSG00000039395.9"; transcript_id "transcript4261.chr1.nnic"; exon_number "5"; exon_id "ENSMUSE00000262147.3";
chr1	IsoQuant	exon	72198392	72200178	.	-	.	gene_id "ENSMUSG00000039395.9"; transcript_id "transcript4261.chr1.nnic"; exon_number "6"; exon_id "1994";
chr1	IsoQuant	transcript	72198392	72251418	.	-	.	gene_id "ENSMUSG00000039395.9"; transcript_id "transcript4264.chr1.nnic"; exons "4";
chr1	IsoQuant	exon	72251176	72251418	.	-	.	gene_id "ENSMUSG00000039395.9"; transcript_id "transcript4264.chr1.nnic"; exon_number "1"; exon_id "1995";
chr1	IsoQuant	exon	72203231	72203321	.	-	.	gene_id "ENSMUSG00000039395.9"; transcript_id "transcript4264.chr1.nnic"; exon_number "2"; exon_id "ENSMUSE00000262156.3";
chr1	IsoQuant	exon	72201481	72201644	.	-	.	gene_id "ENSMUSG00000039395.9"; transcript_id "transcript4264.chr1.nnic"; exon_number "3"; exon_id "ENSMUSE00000262147.3";
chr1	IsoQuant	exon	72198392	72200178	.	-	.	gene_id "ENSMUSG00000039395.9"; transcript_id "transcript4264.chr1.nnic"; exon_number "4"; exon_id "chr1.1994";
chr1	HAVANA	transcript	72198601	72251466	.	-	.	gene_id "ENSMUSG00000039395.9"; transcript_id "ENSMUST00000048860.9"; exons "5"; gene_type "protein_coding"; gene_name "Mreg"; transcript_type "protein_coding"; transcript_name "Mreg-201"; protein_id "ENSMUSP00000041878.8"; transcript_support_level "1"; mgi_id "MGI:2151839"; tag "basic"; ccdsid "CCDS15032.1"; havana_gene "OTTMUSG00000049069.1"; havana_transcript "OTTMUST00000125321.1";
chr1	HAVANA	UTR	72251271	72251466	.	-	.	gene_id "ENSMUSG00000039395.9"; transcript_id "ENSMUST00000048860.9"; exon_number "1"; exon_id "1996";
chr1	HAVANA	start_codon	72251268	72251270	.	-	.	gene_id "ENSMUSG00000039395.9"; transcript_id "ENSMUST00000048860.9"; exon_number "2"; exon_id "1997";
chr1	HAVANA	exon	72251176	72251466	.	-	.	gene_id "ENSMUSG00000039395.9"; transcript_id "ENSMUST00000048860.9"; exon_number "3"; exon_id "ENSMUSE00000600755.3"; gene_type "protein_coding"; gene_name "Mreg"; transcript_type "protein_coding"; transcript_name "Mreg-201"; protein_id "ENSMUSP00000041878.8"; transcript_support_level "1"; mgi_id "MGI:2151839"; tag "basic"; ccdsid "CCDS15032.1"; havana_gene "OTTMUSG00000049069.1"; havana_transcript "OTTMUST00000125321.1";
chr1	HAVANA	CDS	72251176	72251270	.	-	.	gene_id "ENSMUSG00000039395.9"; transcript_id "ENSMUST00000048860.9"; exon_number "4"; exon_id "1998";
chr1	HAVANA	exon	72231202	72231361	.	-	.	gene_id "ENSMUSG00000039395.9"; transcript_id "ENSMUST00000048860.9"; exon_number "5"; exon_id "ENSMUSE00000262166.2"; gene_type "protein_coding"; gene_name "Mreg"; transcript_type "protein_coding"; transcript_name "Mreg-201"; protein_id "ENSMUSP00000041878.8"; transcript_support_level "1"; mgi_id "MGI:2151839"; tag "basic"; ccdsid "CCDS15032.1"; havana_gene "OTTMUSG00000049069.1"; havana_transcript "OTTMUST00000125321.1";
chr1	HAVANA	CDS	72231202	72231361	.	-	.	gene_id "ENSMUSG00000039395.9"; transcript_id "ENSMUST00000048860.9"; exon_number "6"; exon_id "ENSMUSE00000262166.2"; gene_type "protein_coding"; gene_name "Mreg"; transcript_type "protein_coding"; transcript_name "Mreg-201"; protein_id "ENSMUSP00000041878.8"; transcript_support_level "1"; mgi_id "MGI:2151839"; tag "basic"; ccdsid "CCDS15032.1"; havana_gene "OTTMUSG00000049069.1"; havana_transcript "OTTMUST00000125321.1";
chr1	HAVANA	exon	72203231	72203321	.	-	.	gene_id "ENSMUSG00000039395.9"; transcript_id "ENSMUST00000048860.9"; exon_number "7"; exon_id "ENSMUSE00000262156.3"; gene_type "protein_coding"; gene_name "Mreg"; transcript_type "protein_coding"; transcript_name "Mreg-201"; protein_id "ENSMUSP00000041878.8"; transcript_support_level "1"; mgi_id "MGI:2151839"; tag "basic"; ccdsid "CCDS15032.1"; havana_gene "OTTMUSG00000049069.1"; havana_transcript "OTTMUST00000125321.1";
chr1	HAVANA	CDS	72203231	72203321	.	-	.	gene_id "ENSMUSG00000039395.9"; transcript_id "ENSMUST00000048860.9"; exon_number "8"; exon_id "ENSMUSE00000262156.3"; gene_type "protein_coding"; gene_name "Mreg"; transcript_type "protein_coding"; transcript_name "Mreg-201"; protein_id "ENSMUSP00000041878.8"; transcript_support_level "1"; mgi_id "MGI:2151839"; tag "basic"; ccdsid "CCDS15032.1"; havana_gene "OTTMUSG00000049069.1"; havana_transcript "OTTMUST00000125321.1";
chr1	HAVANA	exon	72201481	72201644	.	-	.	gene_id "ENSMUSG00000039395.9"; transcript_id "ENSMUST00000048860.9"; exon_number "9"; exon_id "ENSMUSE00000262147.3"; gene_type "protein_coding"; gene_name "Mreg"; transcript_type "protein_coding"; transcript_name "Mreg-201"; protein_id "ENSMUSP00000041878.8"; transcript_support_level "1"; mgi_id "MGI:2151839"; tag "basic"; ccdsid "CCDS15032.1"; havana_gene "OTTMUSG00000049069.1"; havana_transcript "OTTMUST00000125321.1";
chr1	HAVANA	CDS	72201481	72201644	.	-	.	gene_id "ENSMUSG00000039395.9"; transcript_id "ENSMUST00000048860.9"; exon_number "10"; exon_id "ENSMUSE00000262147.3"; gene_type "protein_coding"; gene_name "Mreg"; transcript_type "protein_coding"; transcript_name "Mreg-201"; protein_id "ENSMUSP00000041878.8"; transcript_support_level "1"; mgi_id "MGI:2151839"; tag "basic"; ccdsid "CCDS15032.1"; havana_gene "OTTMUSG00000049069.1"; havana_transcript "OTTMUST00000125321.1";
chr1	HAVANA	CDS	72200047	72200178	.	-	.	gene_id "ENSMUSG00000039395.9"; transcript_id "ENSMUST00000048860.9"; exon_number "11"; exon_id "1999";
chr1	HAVANA	stop_codon	72200044	72200046	.	-	.	gene_id "ENSMUSG00000039395.9"; transcript_id "ENSMUST00000048860.9"; exon_number "12"; exon_id "2000";
chr1	HAVANA	exon	72198601	72200178	.	-	.	gene_id "ENSMUSG00000039395.9"; transcript_id "ENSMUST00000048860.9"; exon_number "13"; exon_id "ENSMUSE00000412693.8"; gene_type "protein_coding"; gene_name "Mreg"; transcript_type "protein_coding"; transcript_name "Mreg-201"; protein_id "ENSMUSP00000041878.8"; transcript_support_level "1"; mgi_id "MGI:2151839"; tag "basic"; ccdsid "CCDS15032.1"; havana_gene "OTTMUSG00000049069.1"; havana_transcript "OTTMUST00000125321.1";
chr1	HAVANA	UTR	72198601	72200046	.	-	.	gene_id "ENSMUSG00000039395.9"; transcript_id "ENSMUST00000048860.9"; exon_number "14"; exon_id "2001";
chr1	HAVANA	gene	72275572	72313497	.	+	.	gene_id "ENSMUSG00000121277.2"; transcripts "4"; gene_type "lncRNA"; gene_name "Gm57184"; mgi_id "MGI:7338281"; tag "ncRNA_host";
chr1	IsoQuant	transcript	72283167	72313497	.	+	.	gene_id "ENSMUSG00000121277.2"; transcript_id "transcript4268.chr1.nic"; exons "5";
chr1	IsoQuant	exon	72283167	72283322	.	+	.	gene_id "ENSMUSG00000121277.2"; transcript_id "transcript4268.chr1.nic"; exon_number "1"; exon_id "ENSMUSE00001636945.1";
chr1	IsoQuant	exon	72301332	72301489	.	+	.	gene_id "ENSMUSG00000121277.2"; transcript_id "transcript4268.chr1.nic"; exon_number "2"; exon_id "ENSMUSE00001636955.1";
chr1	IsoQuant	exon	72303902	72304051	.	+	.	gene_id "ENSMUSG00000121277.2"; transcript_id "transcript4268.chr1.nic"; exon_number "3"; exon_id "ENSMUSE00001636979.1";
chr1	IsoQuant	exon	72308627	72308707	.	+	.	gene_id "ENSMUSG00000121277.2"; transcript_id "transcript4268.chr1.nic"; exon_number "4"; exon_id "ENSMUSE00001636941.1";
chr1	IsoQuant	exon	72311307	72313497	.	+	.	gene_id "ENSMUSG00000121277.2"; transcript_id "transcript4268.chr1.nic"; exon_number "5"; exon_id "2002";
chr1	HAVANA	transcript	72275626	72305891	.	+	.	gene_id "ENSMUSG00000121277.2"; transcript_id "ENSMUST00000247711.2"; exons "4"; gene_type "lncRNA"; gene_name "Gm57184"; transcript_type "lncRNA"; transcript_name "Gm57184-201"; mgi_id "MGI:7338281"; tag "TAGENE";
chr1	HAVANA	exon	72275626	72275687	.	+	.	gene_id "ENSMUSG00000121277.2"; transcript_id "ENSMUST00000247711.2"; exon_number "1"; exon_id "ENSMUSE00001637014.1"; gene_type "lncRNA"; gene_name "Gm57184"; transcript_type "lncRNA"; transcript_name "Gm57184-201"; mgi_id "MGI:7338281"; tag "TAGENE";
chr1	HAVANA	exon	72277025	72277082	.	+	.	gene_id "ENSMUSG00000121277.2"; transcript_id "ENSMUST00000247711.2"; exon_number "2"; exon_id "ENSMUSE00001491605.1"; gene_type "lncRNA"; gene_name "Gm57184"; transcript_type "lncRNA"; transcript_name "Gm57184-201"; mgi_id "MGI:7338281"; tag "TAGENE";
chr1	HAVANA	exon	72280530	72280662	.	+	.	gene_id "ENSMUSG00000121277.2"; transcript_id "ENSMUST00000247711.2"; exon_number "3"; exon_id "ENSMUSE00001491606.1"; gene_type "lncRNA"; gene_name "Gm57184"; transcript_type "lncRNA"; transcript_name "Gm57184-201"; mgi_id "MGI:7338281"; tag "TAGENE";
chr1	HAVANA	exon	72303902	72305891	.	+	.	gene_id "ENSMUSG00000121277.2"; transcript_id "ENSMUST00000247711.2"; exon_number "4"; exon_id "ENSMUSE00001491604.1"; gene_type "lncRNA"; gene_name "Gm57184"; transcript_type "lncRNA"; transcript_name "Gm57184-201"; mgi_id "MGI:7338281"; tag "TAGENE";
chr1	HAVANA	transcript	72293952	72305891	.	+	.	gene_id "ENSMUSG00000121277.2"; transcript_id "ENSMUST00000322964.1"; exons "3"; gene_type "lncRNA"; gene_name "Gm57184"; transcript_type "lncRNA"; transcript_name "Gm57184-240"; mgi_id "MGI:7338281"; tag "basic";
chr1	HAVANA	exon	72293952	72294153	.	+	.	gene_id "ENSMUSG00000121277.2"; transcript_id "ENSMUST00000322964.1"; exon_number "1"; exon_id "ENSMUSE00001636975.1"; gene_type "lncRNA"; gene_name "Gm57184"; transcript_type "lncRNA"; transcript_name "Gm57184-240"; mgi_id "MGI:7338281"; tag "basic";
chr1	HAVANA	exon	72301332	72301489	.	+	.	gene_id "ENSMUSG00000121277.2"; transcript_id "ENSMUST00000322964.1"; exon_number "2"; exon_id "ENSMUSE00001636955.1"; gene_type "lncRNA"; gene_name "Gm57184"; transcript_type "lncRNA"; transcript_name "Gm57184-240"; mgi_id "MGI:7338281"; tag "basic";
chr1	HAVANA	exon	72303902	72305891	.	+	.	gene_id "ENSMUSG00000121277.2"; transcript_id "ENSMUST00000322964.1"; exon_number "3"; exon_id "ENSMUSE00001491604.1"; gene_type "lncRNA"; gene_name "Gm57184"; transcript_type "lncRNA"; transcript_name "Gm57184-240"; mgi_id "MGI:7338281"; tag "basic";
chr1	HAVANA	transcript	72293845	72305895	.	+	.	gene_id "ENSMUSG00000121277.2"; transcript_id "ENSMUST00000322962.1"; exons "2"; gene_type "lncRNA"; gene_name "Gm57184"; transcript_type "lncRNA"; transcript_name "Gm57184-238"; mgi_id "MGI:7338281"; tag "basic";
chr1	HAVANA	exon	72293845	72294153	.	+	.	gene_id "ENSMUSG00000121277.2"; transcript_id "ENSMUST00000322962.1"; exon_number "1"; exon_id "ENSMUSE00001636989.1"; gene_type "lncRNA"; gene_name "Gm57184"; transcript_type "lncRNA"; transcript_name "Gm57184-238"; mgi_id "MGI:7338281"; tag "basic";
chr1	HAVANA	exon	72303902	72305895	.	+	.	gene_id "ENSMUSG00000121277.2"; transcript_id "ENSMUST00000322962.1"; exon_number "2"; exon_id "ENSMUSE00001636951.1"; gene_type "lncRNA"; gene_name "Gm57184"; transcript_type "lncRNA"; transcript_name "Gm57184-238"; mgi_id "MGI:7338281"; tag "basic";
chr1	HAVANA	gene	72298326	72323473	.	-	.	gene_id "ENSMUSG00000026189.14"; transcripts "1"; gene_type "protein_coding"; gene_name "Pecr"; mgi_id "MGI:2148199"; havana_gene "OTTMUSG00000026657.1";
chr1	HAVANA	transcript	72298331	72323473	.	-	.	gene_id "ENSMUSG00000026189.14"; transcript_id "ENSMUST00000027381.13"; exons "8"; gene_type "protein_coding"; gene_name "Pecr"; transcript_type "protein_coding"; transcript_name "Pecr-201"; protein_id "ENSMUSP00000027381.7"; transcript_support_level "1"; mgi_id "MGI:2148199"; tag "basic"; ccdsid "CCDS35607.1"; havana_gene "OTTMUSG00000026657.1"; havana_transcript "OTTMUST00000065967.1";
chr1	HAVANA	UTR	72323376	72323473	.	-	.	gene_id "ENSMUSG00000026189.14"; transcript_id "ENSMUST00000027381.13"; exon_number "1"; exon_id "2003";
chr1	HAVANA	start_codon	72323373	72323375	.	-	.	gene_id "ENSMUSG00000026189.14"; transcript_id "ENSMUST00000027381.13"; exon_number "2"; exon_id "2004";
chr1	HAVANA	exon	72323252	72323473	.	-	.	gene_id "ENSMUSG00000026189.14"; transcript_id "ENSMUST00000027381.13"; exon_number "3"; exon_id "ENSMUSE00000838244.2"; gene_type "protein_coding"; gene_name "Pecr"; transcript_type "protein_coding"; transcript_name "Pecr-201"; protein_id "ENSMUSP00000027381.7"; transcript_support_level "1"; mgi_id "MGI:2148199"; tag "basic"; ccdsid "CCDS35607.1"; havana_gene "OTTMUSG00000026657.1"; havana_transcript "OTTMUST00000065967.1";
chr1	HAVANA	CDS	72323252	72323375	.	-	.	gene_id "ENSMUSG00000026189.14"; transcript_id "ENSMUST00000027381.13"; exon_number "4"; exon_id "2005";
chr1	HAVANA	exon	72316446	72316579	.	-	.	gene_id "ENSMUSG00000026189.14"; transcript_id "ENSMUST00000027381.13"; exon_number "5"; exon_id "ENSMUSE00000156664.4"; gene_type "protein_coding"; gene_name "Pecr"; transcript_type "protein_coding"; transcript_name "Pecr-201"; protein_id "ENSMUSP00000027381.7"; transcript_support_level "1"; mgi_id "MGI:2148199"; tag "basic"; ccdsid "CCDS35607.1"; havana_gene "OTTMUSG00000026657.1"; havana_transcript "OTTMUST00000065967.1";
chr1	HAVANA	CDS	72316446	72316579	.	-	.	gene_id "ENSMUSG00000026189.14"; transcript_id "ENSMUST00000027381.13"; exon_number "6"; exon_id "ENSMUSE00000156664.4"; gene_type "protein_coding"; gene_name "Pecr"; transcript_type "protein_coding"; transcript_name "Pecr-201"; protein_id "ENSMUSP00000027381.7"; transcript_support_level "1"; mgi_id "MGI:2148199"; tag "basic"; ccdsid "CCDS35607.1"; havana_gene "OTTMUSG00000026657.1"; havana_transcript "OTTMUST00000065967.1";
chr1	HAVANA	exon	72315325	72315490	.	-	.	gene_id "ENSMUSG00000026189.14"; transcript_id "ENSMUST00000027381.13"; exon_number "7"; exon_id "ENSMUSE00000156668.5"; gene_type "protein_coding"; gene_name "Pecr"; transcript_type "protein_coding"; transcript_name "Pecr-201"; protein_id "ENSMUSP00000027381.7"; transcript_support_level "1"; mgi_id "MGI:2148199"; tag "basic"; ccdsid "CCDS35607.1"; havana_gene "OTTMUSG00000026657.1"; havana_transcript "OTTMUST00000065967.1";
chr1	HAVANA	CDS	72315325	72315490	.	-	.	gene_id "ENSMUSG00000026189.14"; transcript_id "ENSMUST00000027381.13"; exon_number "8"; exon_id "ENSMUSE00000156668.5"; gene_type "protein_coding"; gene_name "Pecr"; transcript_type "protein_coding"; transcript_name "Pecr-201"; protein_id "ENSMUSP00000027381.7"; transcript_support_level "1"; mgi_id "MGI:2148199"; tag "basic"; ccdsid "CCDS35607.1"; havana_gene "OTTMUSG00000026657.1"; havana_transcript "OTTMUST00000065967.1";
chr1	HAVANA	exon	72314045	72314126	.	-	.	gene_id "ENSMUSG00000026189.14"; transcript_id "ENSMUST00000027381.13"; exon_number "9"; exon_id "ENSMUSE00001300142.2"; gene_type "protein_coding"; gene_name "Pecr"; transcript_type "protein_coding"; transcript_name "Pecr-201"; protein_id "ENSMUSP00000027381.7"; transcript_support_level "1"; mgi_id "MGI:2148199"; tag "basic"; ccdsid "CCDS35607.1"; havana_gene "OTTMUSG00000026657.1"; havana_transcript "OTTMUST00000065967.1";
chr1	HAVANA	CDS	72314045	72314126	.	-	.	gene_id "ENSMUSG00000026189.14"; transcript_id "ENSMUST00000027381.13"; exon_number "10"; exon_id "ENSMUSE00001300142.2"; gene_type "protein_coding"; gene_name "Pecr"; transcript_type "protein_coding"; transcript_name "Pecr-201"; protein_id "ENSMUSP00000027381.7"; transcript_support_level "1"; mgi_id "MGI:2148199"; tag "basic"; ccdsid "CCDS35607.1"; havana_gene "OTTMUSG00000026657.1"; havana_transcript "OTTMUST00000065967.1";
chr1	HAVANA	exon	72309436	72309532	.	-	.	gene_id "ENSMUSG00000026189.14"; transcript_id "ENSMUST00000027381.13"; exon_number "11"; exon_id "ENSMUSE00001304933.2"; gene_type "protein_coding"; gene_name "Pecr"; transcript_type "protein_coding"; transcript_name "Pecr-201"; protein_id "ENSMUSP00000027381.7"; transcript_support_level "1"; mgi_id "MGI:2148199"; tag "basic"; ccdsid "CCDS35607.1"; havana_gene "OTTMUSG00000026657.1"; havana_transcript "OTTMUST00000065967.1";
chr1	HAVANA	CDS	72309436	72309532	.	-	.	gene_id "ENSMUSG00000026189.14"; transcript_id "ENSMUST00000027381.13"; exon_number "12"; exon_id "ENSMUSE00001304933.2"; gene_type "protein_coding"; gene_name "Pecr"; transcript_type "protein_coding"; transcript_name "Pecr-201"; protein_id "ENSMUSP00000027381.7"; transcript_support_level "1"; mgi_id "MGI:2148199"; tag "basic"; ccdsid "CCDS35607.1"; havana_gene "OTTMUSG00000026657.1"; havana_transcript "OTTMUST00000065967.1";
chr1	HAVANA	exon	72306566	72306676	.	-	.	gene_id "ENSMUSG00000026189.14"; transcript_id "ENSMUST00000027381.13"; exon_number "13"; exon_id "ENSMUSE00001226945.2"; gene_type "protein_coding"; gene_name "Pecr"; transcript_type "protein_coding"; transcript_name "Pecr-201"; protein_id "ENSMUSP00000027381.7"; transcript_support_level "1"; mgi_id "MGI:2148199"; tag "basic"; ccdsid "CCDS35607.1"; havana_gene "OTTMUSG00000026657.1"; havana_transcript "OTTMUST00000065967.1";
chr1	HAVANA	CDS	72306566	72306676	.	-	.	gene_id "ENSMUSG00000026189.14"; transcript_id "ENSMUST00000027381.13"; exon_number "14"; exon_id "ENSMUSE00001226945.2"; gene_type "protein_coding"; gene_name "Pecr"; transcript_type "protein_coding"; transcript_name "Pecr-201"; protein_id "ENSMUSP00000027381.7"; transcript_support_level "1"; mgi_id "MGI:2148199"; tag "basic"; ccdsid "CCDS35607.1"; havana_gene "OTTMUSG00000026657.1"; havana_transcript "OTTMUST00000065967.1";
chr1	HAVANA	exon	72301111	72301222	.	-	.	gene_id "ENSMUSG00000026189.14"; transcript_id "ENSMUST00000027381.13"; exon_number "15"; exon_id "ENSMUSE00001205869.2"; gene_type "protein_coding"; gene_name "Pecr"; transcript_type "protein_coding"; transcript_name "Pecr-201"; protein_id "ENSMUSP00000027381.7"; transcript_support_level "1"; mgi_id "MGI:2148199"; tag "basic"; ccdsid "CCDS35607.1"; havana_gene "OTTMUSG00000026657.1"; havana_transcript "OTTMUST00000065967.1";
chr1	HAVANA	CDS	72301111	72301222	.	-	.	gene_id "ENSMUSG00000026189.14"; transcript_id "ENSMUST00000027381.13"; exon_number "16"; exon_id "ENSMUSE00001205869.2"; gene_type "protein_coding"; gene_name "Pecr"; transcript_type "protein_coding"; transcript_name "Pecr-201"; protein_id "ENSMUSP00000027381.7"; transcript_support_level "1"; mgi_id "MGI:2148199"; tag "basic"; ccdsid "CCDS35607.1"; havana_gene "OTTMUSG00000026657.1"; havana_transcript "OTTMUST00000065967.1";
chr1	HAVANA	CDS	72298510	72298592	.	-	.	gene_id "ENSMUSG00000026189.14"; transcript_id "ENSMUST00000027381.13"; exon_number "17"; exon_id "2006";
chr1	HAVANA	stop_codon	72298507	72298509	.	-	.	gene_id "ENSMUSG00000026189.14"; transcript_id "ENSMUST00000027381.13"; exon_number "18"; exon_id "2007";
chr1	HAVANA	exon	72298331	72298592	.	-	.	gene_id "ENSMUSG00000026189.14"; transcript_id "ENSMUST00000027381.13"; exon_number "19"; exon_id "ENSMUSE00001231482.2"; gene_type "protein_coding"; gene_name "Pecr"; transcript_type "protein_coding"; transcript_name "Pecr-201"; protein_id "ENSMUSP00000027381.7"; transcript_support_level "1"; mgi_id "MGI:2148199"; tag "basic"; ccdsid "CCDS35607.1"; havana_gene "OTTMUSG00000026657.1"; havana_transcript "OTTMUST00000065967.1";
chr1	HAVANA	UTR	72298331	72298509	.	-	.	gene_id "ENSMUSG00000026189.14"; transcript_id "ENSMUST00000027381.13"; exon_number "20"; exon_id "2008";
chr1	IsoQuant	gene	72322011	72323473	.	-	.	gene_id "novel_gene_chr1_4288"; transcripts "1";
chr1	IsoQuant	transcript	72322011	72323473	.	-	.	gene_id "novel_gene_chr1_4288"; transcript_id "transcript4287.chr1.nnic"; exons "1";
chr1	IsoQuant	exon	72322011	72323473	.	-	.	gene_id "novel_gene_chr1_4288"; transcript_id "transcript4287.chr1.nnic"; exon_number "1"; exon_id "2009";
chr1	HAVANA	gene	72323528	72342263	.	+	.	gene_id "ENSMUSG00000026188.12"; transcripts "2"; gene_type "protein_coding"; gene_name "Tmem169"; mgi_id "MGI:2442781"; havana_gene "OTTMUSG00000026656.1";
chr1	HAVANA	transcript	72323528	72342263	.	+	.	gene_id "ENSMUSG00000026188.12"; transcript_id "ENSMUST00000027380.12"; exons "3"; gene_type "protein_coding"; gene_name "Tmem169"; transcript_type "protein_coding"; transcript_name "Tmem169-201"; protein_id "ENSMUSP00000027380.6"; transcript_support_level "1"; mgi_id "MGI:2442781"; tag "basic"; ccdsid "CCDS15033.1"; havana_gene "OTTMUSG00000026656.1"; havana_transcript "OTTMUST00000065965.1";
chr1	HAVANA	UTR	72323528	72323625	.	+	.	gene_id "ENSMUSG00000026188.12"; transcript_id "ENSMUST00000027380.12"; exon_number "1"; exon_id "ENSMUSE00000443199.6"; gene_type "protein_coding"; gene_name "Tmem169"; transcript_type "protein_coding"; transcript_name "Tmem169-201"; protein_id "ENSMUSP00000027380.6"; transcript_support_level "1"; mgi_id "MGI:2442781"; tag "basic"; ccdsid "CCDS15033.1"; havana_gene "OTTMUSG00000026656.1"; havana_transcript "OTTMUST00000065965.1";
chr1	HAVANA	exon	72323528	72323625	.	+	.	gene_id "ENSMUSG00000026188.12"; transcript_id "ENSMUST00000027380.12"; exon_number "2"; exon_id "ENSMUSE00000443199.6"; gene_type "protein_coding"; gene_name "Tmem169"; transcript_type "protein_coding"; transcript_name "Tmem169-201"; protein_id "ENSMUSP00000027380.6"; transcript_support_level "1"; mgi_id "MGI:2442781"; tag "basic"; ccdsid "CCDS15033.1"; havana_gene "OTTMUSG00000026656.1"; havana_transcript "OTTMUST00000065965.1";
chr1	HAVANA	UTR	72336929	72337066	.	+	.	gene_id "ENSMUSG00000026188.12"; transcript_id "ENSMUST00000027380.12"; exon_number "3"; exon_id "2010";
chr1	HAVANA	exon	72336929	72337337	.	+	.	gene_id "ENSMUSG00000026188.12"; transcript_id "ENSMUST00000027380.12"; exon_number "4"; exon_id "ENSMUSE00000156662.5"; gene_type "protein_coding"; gene_name "Tmem169"; transcript_type "protein_coding"; transcript_name "Tmem169-201"; protein_id "ENSMUSP00000027380.6"; transcript_support_level "1"; mgi_id "MGI:2442781"; tag "basic"; ccdsid "CCDS15033.1"; havana_gene "OTTMUSG00000026656.1"; havana_transcript "OTTMUST00000065965.1";
chr1	HAVANA	start_codon	72337067	72337069	.	+	.	gene_id "ENSMUSG00000026188.12"; transcript_id "ENSMUST00000027380.12"; exon_number "5"; exon_id "2011";
chr1	HAVANA	CDS	72337067	72337337	.	+	.	gene_id "ENSMUSG00000026188.12"; transcript_id "ENSMUST00000027380.12"; exon_number "6"; exon_id "2012";
chr1	HAVANA	CDS	72339843	72340462	.	+	.	gene_id "ENSMUSG00000026188.12"; transcript_id "ENSMUST00000027380.12"; exon_number "7"; exon_id "2013";
chr1	HAVANA	exon	72339843	72342263	.	+	.	gene_id "ENSMUSG00000026188.12"; transcript_id "ENSMUST00000027380.12"; exon_number "8"; exon_id "ENSMUSE00000371090.7"; gene_type "protein_coding"; gene_name "Tmem169"; transcript_type "protein_coding"; transcript_name "Tmem169-201"; protein_id "ENSMUSP00000027380.6"; transcript_support_level "1"; mgi_id "MGI:2442781"; tag "basic"; ccdsid "CCDS15033.1"; havana_gene "OTTMUSG00000026656.1"; havana_transcript "OTTMUST00000065965.1";
chr1	HAVANA	stop_codon	72340463	72340465	.	+	.	gene_id "ENSMUSG00000026188.12"; transcript_id "ENSMUST00000027380.12"; exon_number "9"; exon_id "2014";
chr1	HAVANA	UTR	72340463	72342263	.	+	.	gene_id "ENSMUSG00000026188.12"; transcript_id "ENSMUST00000027380.12"; exon_number "10"; exon_id "2015";
chr1	IsoQuant	transcript	72323534	72328954	.	+	.	gene_id "ENSMUSG00000026188.12"; transcript_id "transcript4285.chr1.nnic"; exons "1";
chr1	IsoQuant	exon	72323534	72328954	.	+	.	gene_id "ENSMUSG00000026188.12"; transcript_id "transcript4285.chr1.nnic"; exon_number "1"; exon_id "2016";
chr1	IsoQuant	gene	72346580	72350287	.	+	.	gene_id "novel_gene_chr1_4309"; transcripts "2";
chr1	IsoQuant	transcript	72346580	72347972	.	+	.	gene_id "novel_gene_chr1_4309"; transcript_id "transcript4306.chr1.nnic"; exons "1";
chr1	IsoQuant	exon	72346580	72347972	.	+	.	gene_id "novel_gene_chr1_4309"; transcript_id "transcript4306.chr1.nnic"; exon_number "1"; exon_id "2017";
chr1	IsoQuant	transcript	72346586	72350287	.	+	.	gene_id "novel_gene_chr1_4309"; transcript_id "transcript4308.chr1.nnic"; exons "1";
chr1	IsoQuant	exon	72346586	72350287	.	+	.	gene_id "novel_gene_chr1_4309"; transcript_id "transcript4308.chr1.nnic"; exon_number "1"; exon_id "2018";
chr1	HAVANA	gene	72346586	72434111	.	+	.	gene_id "ENSMUSG00000026187.10"; transcripts "2"; gene_type "protein_coding"; gene_name "Xrcc5"; mgi_id "MGI:104517"; havana_gene "OTTMUSG00000074624.1";
chr1	HAVANA	transcript	72346586	72434111	.	+	.	gene_id "ENSMUSG00000026187.10"; transcript_id "ENSMUST00000027379.10"; exons "21"; gene_type "protein_coding"; gene_name "Xrcc5"; transcript_type "protein_coding"; transcript_name "Xrcc5-201"; protein_id "ENSMUSP00000027379.9"; transcript_support_level "1"; mgi_id "MGI:104517"; tag "basic"; ccdsid "CCDS35608.1"; havana_gene "OTTMUSG00000074624.1"; havana_transcript "OTTMUST00000181138.1";
chr1	HAVANA	UTR	72346586	72346705	.	+	.	gene_id "ENSMUSG00000026187.10"; transcript_id "ENSMUST00000027379.10"; exon_number "1"; exon_id "2019";
chr1	HAVANA	exon	72346586	72346726	.	+	.	gene_id "ENSMUSG00000026187.10"; transcript_id "ENSMUST00000027379.10"; exon_number "2"; exon_id "ENSMUSE00000697321.5"; gene_type "protein_coding"; gene_name "Xrcc5"; transcript_type "protein_coding"; transcript_name "Xrcc5-201"; protein_id "ENSMUSP00000027379.9"; transcript_support_level "1"; mgi_id "MGI:104517"; tag "basic"; ccdsid "CCDS35608.1"; havana_gene "OTTMUSG00000074624.1"; havana_transcript "OTTMUST00000181138.1";
chr1	HAVANA	start_codon	72346706	72346708	.	+	.	gene_id "ENSMUSG00000026187.10"; transcript_id "ENSMUST00000027379.10"; exon_number "3"; exon_id "2020";
chr1	HAVANA	CDS	72346706	72346726	.	+	.	gene_id "ENSMUSG00000026187.10"; transcript_id "ENSMUST00000027379.10"; exon_number "4"; exon_id "2021";
chr1	HAVANA	CDS	72349594	72349707	.	+	.	gene_id "ENSMUSG00000026187.10"; transcript_id "ENSMUST00000027379.10"; exon_number "5"; exon_id "ENSMUSE00000261296.4"; gene_type "protein_coding"; gene_name "Xrcc5"; transcript_type "protein_coding"; transcript_name "Xrcc5-201"; protein_id "ENSMUSP00000027379.9"; transcript_support_level "1"; mgi_id "MGI:104517"; tag "basic"; ccdsid "CCDS35608.1"; havana_gene "OTTMUSG00000074624.1"; havana_transcript "OTTMUST00000181138.1";
chr1	HAVANA	exon	72349594	72349707	.	+	.	gene_id "ENSMUSG00000026187.10"; transcript_id "ENSMUST00000027379.10"; exon_number "6"; exon_id "ENSMUSE00000261296.4"; gene_type "protein_coding"; gene_name "Xrcc5"; transcript_type "protein_coding"; transcript_name "Xrcc5-201"; protein_id "ENSMUSP00000027379.9"; transcript_support_level "1"; mgi_id "MGI:104517"; tag "basic"; ccdsid "CCDS35608.1"; havana_gene "OTTMUSG00000074624.1"; havana_transcript "OTTMUST00000181138.1";
chr1	HAVANA	CDS	72351567	72351750	.	+	.	gene_id "ENSMUSG00000026187.10"; transcript_id "ENSMUST00000027379.10"; exon_number "7"; exon_id "ENSMUSE00000261291.4"; gene_type "protein_coding"; gene_name "Xrcc5"; transcript_type "protein_coding"; transcript_name "Xrcc5-201"; protein_id "ENSMUSP00000027379.9"; transcript_support_level "1"; mgi_id "MGI:104517"; tag "basic"; ccdsid "CCDS35608.1"; havana_gene "OTTMUSG00000074624.1"; havana_transcript "OTTMUST00000181138.1";
chr1	HAVANA	exon	72351567	72351750	.	+	.	gene_id "ENSMUSG00000026187.10"; transcript_id "ENSMUST00000027379.10"; exon_number "8"; exon_id "ENSMUSE00000261291.4"; gene_type "protein_coding"; gene_name "Xrcc5"; transcript_type "protein_coding"; transcript_name "Xrcc5-201"; protein_id "ENSMUSP00000027379.9"; transcript_support_level "1"; mgi_id "MGI:104517"; tag "basic"; ccdsid "CCDS35608.1"; havana_gene "OTTMUSG00000074624.1"; havana_transcript "OTTMUST00000181138.1";
chr1	HAVANA	CDS	72353313	72353361	.	+	.	gene_id "ENSMUSG00000026187.10"; transcript_id "ENSMUST00000027379.10"; exon_number "9"; exon_id "ENSMUSE00000261283.4"; gene_type "protein_coding"; gene_name "Xrcc5"; transcript_type "protein_coding"; transcript_name "Xrcc5-201"; protein_id "ENSMUSP00000027379.9"; transcript_support_level "1"; mgi_id "MGI:104517"; tag "basic"; ccdsid "CCDS35608.1"; havana_gene "OTTMUSG00000074624.1"; havana_transcript "OTTMUST00000181138.1";
chr1	HAVANA	exon	72353313	72353361	.	+	.	gene_id "ENSMUSG00000026187.10"; transcript_id "ENSMUST00000027379.10"; exon_number "10"; exon_id "ENSMUSE00000261283.4"; gene_type "protein_coding"; gene_name "Xrcc5"; transcript_type "protein_coding"; transcript_name "Xrcc5-201"; protein_id "ENSMUSP00000027379.9"; transcript_support_level "1"; mgi_id "MGI:104517"; tag "basic"; ccdsid "CCDS35608.1"; havana_gene "OTTMUSG00000074624.1"; havana_transcript "OTTMUST00000181138.1";
chr1	HAVANA	CDS	72354618	72354740	.	+	.	gene_id "ENSMUSG00000026187.10"; transcript_id "ENSMUST00000027379.10"; exon_number "11"; exon_id "ENSMUSE00000261272.4"; gene_type "protein_coding"; gene_name "Xrcc5"; transcript_type "protein_coding"; transcript_name "Xrcc5-201"; protein_id "ENSMUSP00000027379.9"; transcript_support_level "1"; mgi_id "MGI:104517"; tag "basic"; ccdsid "CCDS35608.1"; havana_gene "OTTMUSG00000074624.1"; havana_transcript "OTTMUST00000181138.1";
chr1	HAVANA	exon	72354618	72354740	.	+	.	gene_id "ENSMUSG00000026187.10"; transcript_id "ENSMUST00000027379.10"; exon_number "12"; exon_id "ENSMUSE00000261272.4"; gene_type "protein_coding"; gene_name "Xrcc5"; transcript_type "protein_coding"; transcript_name "Xrcc5-201"; protein_id "ENSMUSP00000027379.9"; transcript_support_level "1"; mgi_id "MGI:104517"; tag "basic"; ccdsid "CCDS35608.1"; havana_gene "OTTMUSG00000074624.1"; havana_transcript "OTTMUST00000181138.1";
chr1	HAVANA	CDS	72358158	72358349	.	+	.	gene_id "ENSMUSG00000026187.10"; transcript_id "ENSMUST00000027379.10"; exon_number "13"; exon_id "ENSMUSE00000261265.4"; gene_type "protein_coding"; gene_name "Xrcc5"; transcript_type "protein_coding"; transcript_name "Xrcc5-201"; protein_id "ENSMUSP00000027379.9"; transcript_support_level "1"; mgi_id "MGI:104517"; tag "basic"; ccdsid "CCDS35608.1"; havana_gene "OTTMUSG00000074624.1"; havana_transcript "OTTMUST00000181138.1";
chr1	HAVANA	exon	72358158	72358349	.	+	.	gene_id "ENSMUSG00000026187.10"; transcript_id "ENSMUST00000027379.10"; exon_number "14"; exon_id "ENSMUSE00000261265.4"; gene_type "protein_coding"; gene_name "Xrcc5"; transcript_type "protein_coding"; transcript_name "Xrcc5-201"; protein_id "ENSMUSP00000027379.9"; transcript_support_level "1"; mgi_id "MGI:104517"; tag "basic"; ccdsid "CCDS35608.1"; havana_gene "OTTMUSG00000074624.1"; havana_transcript "OTTMUST00000181138.1";
chr1	HAVANA	CDS	72364233	72364347	.	+	.	gene_id "ENSMUSG00000026187.10"; transcript_id "ENSMUST00000027379.10"; exon_number "15"; exon_id "ENSMUSE00000261257.4"; gene_type "protein_coding"; gene_name "Xrcc5"; transcript_type "protein_coding"; transcript_name "Xrcc5-201"; protein_id "ENSMUSP00000027379.9"; transcript_support_level "1"; mgi_id "MGI:104517"; tag "basic"; ccdsid "CCDS35608.1"; havana_gene "OTTMUSG00000074624.1"; havana_transcript "OTTMUST00000181138.1";
chr1	HAVANA	exon	72364233	72364347	.	+	.	gene_id "ENSMUSG00000026187.10"; transcript_id "ENSMUST00000027379.10"; exon_number "16"; exon_id "ENSMUSE00000261257.4"; gene_type "protein_coding"; gene_name "Xrcc5"; transcript_type "protein_coding"; transcript_name "Xrcc5-201"; protein_id "ENSMUSP00000027379.9"; transcript_support_level "1"; mgi_id "MGI:104517"; tag "basic"; ccdsid "CCDS35608.1"; havana_gene "OTTMUSG00000074624.1"; havana_transcript "OTTMUST00000181138.1";
chr1	HAVANA	CDS	72365375	72365513	.	+	.	gene_id "ENSMUSG00000026187.10"; transcript_id "ENSMUST00000027379.10"; exon_number "17"; exon_id "ENSMUSE00000156654.4"; gene_type "protein_coding"; gene_name "Xrcc5"; transcript_type "protein_coding"; transcript_name "Xrcc5-201"; protein_id "ENSMUSP00000027379.9"; transcript_support_level "1"; mgi_id "MGI:104517"; tag "basic"; ccdsid "CCDS35608.1"; havana_gene "OTTMUSG00000074624.1"; havana_transcript "OTTMUST00000181138.1";
chr1	HAVANA	exon	72365375	72365513	.	+	.	gene_id "ENSMUSG00000026187.10"; transcript_id "ENSMUST00000027379.10"; exon_number "18"; exon_id "ENSMUSE00000156654.4"; gene_type "protein_coding"; gene_name "Xrcc5"; transcript_type "protein_coding"; transcript_name "Xrcc5-201"; protein_id "ENSMUSP00000027379.9"; transcript_support_level "1"; mgi_id "MGI:104517"; tag "basic"; ccdsid "CCDS35608.1"; havana_gene "OTTMUSG00000074624.1"; havana_transcript "OTTMUST00000181138.1";
chr1	HAVANA	CDS	72369085	72369197	.	+	.	gene_id "ENSMUSG00000026187.10"; transcript_id "ENSMUST00000027379.10"; exon_number "19"; exon_id "ENSMUSE00000156660.4"; gene_type "protein_coding"; gene_name "Xrcc5"; transcript_type "protein_coding"; transcript_name "Xrcc5-201"; protein_id "ENSMUSP00000027379.9"; transcript_support_level "1"; mgi_id "MGI:104517"; tag "basic"; ccdsid "CCDS35608.1"; havana_gene "OTTMUSG00000074624.1"; havana_transcript "OTTMUST00000181138.1";
chr1	HAVANA	exon	72369085	72369197	.	+	.	gene_id "ENSMUSG00000026187.10"; transcript_id "ENSMUST00000027379.10"; exon_number "20"; exon_id "ENSMUSE00000156660.4"; gene_type "protein_coding"; gene_name "Xrcc5"; transcript_type "protein_coding"; transcript_name "Xrcc5-201"; protein_id "ENSMUSP00000027379.9"; transcript_support_level "1"; mgi_id "MGI:104517"; tag "basic"; ccdsid "CCDS35608.1"; havana_gene "OTTMUSG00000074624.1"; havana_transcript "OTTMUST00000181138.1";
chr1	HAVANA	CDS	72373795	72373857	.	+	.	gene_id "ENSMUSG00000026187.10"; transcript_id "ENSMUST00000027379.10"; exon_number "21"; exon_id "ENSMUSE00000156655.4"; gene_type "protein_coding"; gene_name "Xrcc5"; transcript_type "protein_coding"; transcript_name "Xrcc5-201"; protein_id "ENSMUSP00000027379.9"; transcript_support_level "1"; mgi_id "MGI:104517"; tag "basic"; ccdsid "CCDS35608.1"; havana_gene "OTTMUSG00000074624.1"; havana_transcript "OTTMUST00000181138.1";
chr1	HAVANA	exon	72373795	72373857	.	+	.	gene_id "ENSMUSG00000026187.10"; transcript_id "ENSMUST00000027379.10"; exon_number "22"; exon_id "ENSMUSE00000156655.4"; gene_type "protein_coding"; gene_name "Xrcc5"; transcript_type "protein_coding"; transcript_name "Xrcc5-201"; protein_id "ENSMUSP00000027379.9"; transcript_support_level "1"; mgi_id "MGI:104517"; tag "basic"; ccdsid "CCDS35608.1"; havana_gene "OTTMUSG00000074624.1"; havana_transcript "OTTMUST00000181138.1";
chr1	HAVANA	CDS	72378119	72378256	.	+	.	gene_id "ENSMUSG00000026187.10"; transcript_id "ENSMUST00000027379.10"; exon_number "23"; exon_id "ENSMUSE00000156659.4"; gene_type "protein_coding"; gene_name "Xrcc5"; transcript_type "protein_coding"; transcript_name "Xrcc5-201"; protein_id "ENSMUSP00000027379.9"; transcript_support_level "1"; mgi_id "MGI:104517"; tag "basic"; ccdsid "CCDS35608.1"; havana_gene "OTTMUSG00000074624.1"; havana_transcript "OTTMUST00000181138.1";
chr1	HAVANA	exon	72378119	72378256	.	+	.	gene_id "ENSMUSG00000026187.10"; transcript_id "ENSMUST00000027379.10"; exon_number "24"; exon_id "ENSMUSE00000156659.4"; gene_type "protein_coding"; gene_name "Xrcc5"; transcript_type "protein_coding"; transcript_name "Xrcc5-201"; protein_id "ENSMUSP00000027379.9"; transcript_support_level "1"; mgi_id "MGI:104517"; tag "basic"; ccdsid "CCDS35608.1"; havana_gene "OTTMUSG00000074624.1"; havana_transcript "OTTMUST00000181138.1";
chr1	HAVANA	CDS	72379148	72379238	.	+	.	gene_id "ENSMUSG00000026187.10"; transcript_id "ENSMUST00000027379.10"; exon_number "25"; exon_id "ENSMUSE00000156653.4"; gene_type "protein_coding"; gene_name "Xrcc5"; transcript_type "protein_coding"; transcript_name "Xrcc5-201"; protein_id "ENSMUSP00000027379.9"; transcript_support_level "1"; mgi_id "MGI:104517"; tag "basic"; ccdsid "CCDS35608.1"; havana_gene "OTTMUSG00000074624.1"; havana_transcript "OTTMUST00000181138.1";
chr1	HAVANA	exon	72379148	72379238	.	+	.	gene_id "ENSMUSG00000026187.10"; transcript_id "ENSMUST00000027379.10"; exon_number "26"; exon_id "ENSMUSE00000156653.4"; gene_type "protein_coding"; gene_name "Xrcc5"; transcript_type "protein_coding"; transcript_name "Xrcc5-201"; protein_id "ENSMUSP00000027379.9"; transcript_support_level "1"; mgi_id "MGI:104517"; tag "basic"; ccdsid "CCDS35608.1"; havana_gene "OTTMUSG00000074624.1"; havana_transcript "OTTMUST00000181138.1";
chr1	HAVANA	CDS	72382168	72382301	.	+	.	gene_id "ENSMUSG00000026187.10"; transcript_id "ENSMUST00000027379.10"; exon_number "27"; exon_id "ENSMUSE00000156656.4"; gene_type "protein_coding"; gene_name "Xrcc5"; transcript_type "protein_coding"; transcript_name "Xrcc5-201"; protein_id "ENSMUSP00000027379.9"; transcript_support_level "1"; mgi_id "MGI:104517"; tag "basic"; ccdsid "CCDS35608.1"; havana_gene "OTTMUSG00000074624.1"; havana_transcript "OTTMUST00000181138.1";
chr1	HAVANA	exon	72382168	72382301	.	+	.	gene_id "ENSMUSG00000026187.10"; transcript_id "ENSMUST00000027379.10"; exon_number "28"; exon_id "ENSMUSE00000156656.4"; gene_type "protein_coding"; gene_name "Xrcc5"; transcript_type "protein_coding"; transcript_name "Xrcc5-201"; protein_id "ENSMUSP00000027379.9"; transcript_support_level "1"; mgi_id "MGI:104517"; tag "basic"; ccdsid "CCDS35608.1"; havana_gene "OTTMUSG00000074624.1"; havana_transcript "OTTMUST00000181138.1";
chr1	HAVANA	CDS	72385387	72385583	.	+	.	gene_id "ENSMUSG00000026187.10"; transcript_id "ENSMUST00000027379.10"; exon_number "29"; exon_id "ENSMUSE00000156657.4"; gene_type "protein_coding"; gene_name "Xrcc5"; transcript_type "protein_coding"; transcript_name "Xrcc5-201"; protein_id "ENSMUSP00000027379.9"; transcript_support_level "1"; mgi_id "MGI:104517"; tag "basic"; ccdsid "CCDS35608.1"; havana_gene "OTTMUSG00000074624.1"; havana_transcript "OTTMUST00000181138.1";
chr1	HAVANA	exon	72385387	72385583	.	+	.	gene_id "ENSMUSG00000026187.10"; transcript_id "ENSMUST00000027379.10"; exon_number "30"; exon_id "ENSMUSE00000156657.4"; gene_type "protein_coding"; gene_name "Xrcc5"; transcript_type "protein_coding"; transcript_name "Xrcc5-201"; protein_id "ENSMUSP00000027379.9"; transcript_support_level "1"; mgi_id "MGI:104517"; tag "basic"; ccdsid "CCDS35608.1"; havana_gene "OTTMUSG00000074624.1"; havana_transcript "OTTMUST00000181138.1";
chr1	HAVANA	CDS	72393402	72393495	.	+	.	gene_id "ENSMUSG00000026187.10"; transcript_id "ENSMUST00000027379.10"; exon_number "31"; exon_id "ENSMUSE00000156652.4"; gene_type "protein_coding"; gene_name "Xrcc5"; transcript_type "protein_coding"; transcript_name "Xrcc5-201"; protein_id "ENSMUSP00000027379.9"; transcript_support_level "1"; mgi_id "MGI:104517"; tag "basic"; ccdsid "CCDS35608.1"; havana_gene "OTTMUSG00000074624.1"; havana_transcript "OTTMUST00000181138.1";
chr1	HAVANA	exon	72393402	72393495	.	+	.	gene_id "ENSMUSG00000026187.10"; transcript_id "ENSMUST00000027379.10"; exon_number "32"; exon_id "ENSMUSE00000156652.4"; gene_type "protein_coding"; gene_name "Xrcc5"; transcript_type "protein_coding"; transcript_name "Xrcc5-201"; protein_id "ENSMUSP00000027379.9"; transcript_support_level "1"; mgi_id "MGI:104517"; tag "basic"; ccdsid "CCDS35608.1"; havana_gene "OTTMUSG00000074624.1"; havana_transcript "OTTMUST00000181138.1";
chr1	HAVANA	CDS	72395976	72396045	.	+	.	gene_id "ENSMUSG00000026187.10"; transcript_id "ENSMUST00000027379.10"; exon_number "33"; exon_id "ENSMUSE00000261193.4"; gene_type "protein_coding"; gene_name "Xrcc5"; transcript_type "protein_coding"; transcript_name "Xrcc5-201"; protein_id "ENSMUSP00000027379.9"; transcript_support_level "1"; mgi_id "MGI:104517"; tag "basic"; ccdsid "CCDS35608.1"; havana_gene "OTTMUSG00000074624.1"; havana_transcript "OTTMUST00000181138.1";
chr1	HAVANA	exon	72395976	72396045	.	+	.	gene_id "ENSMUSG00000026187.10"; transcript_id "ENSMUST00000027379.10"; exon_number "34"; exon_id "ENSMUSE00000261193.4"; gene_type "protein_coding"; gene_name "Xrcc5"; transcript_type "protein_coding"; transcript_name "Xrcc5-201"; protein_id "ENSMUSP00000027379.9"; transcript_support_level "1"; mgi_id "MGI:104517"; tag "basic"; ccdsid "CCDS35608.1"; havana_gene "OTTMUSG00000074624.1"; havana_transcript "OTTMUST00000181138.1";
chr1	HAVANA	CDS	72420778	72420887	.	+	.	gene_id "ENSMUSG00000026187.10"; transcript_id "ENSMUST00000027379.10"; exon_number "35"; exon_id "ENSMUSE00000261186.4"; gene_type "protein_coding"; gene_name "Xrcc5"; transcript_type "protein_coding"; transcript_name "Xrcc5-201"; protein_id "ENSMUSP00000027379.9"; transcript_support_level "1"; mgi_id "MGI:104517"; tag "basic"; ccdsid "CCDS35608.1"; havana_gene "OTTMUSG00000074624.1"; havana_transcript "OTTMUST00000181138.1";
chr1	HAVANA	exon	72420778	72420887	.	+	.	gene_id "ENSMUSG00000026187.10"; transcript_id "ENSMUST00000027379.10"; exon_number "36"; exon_id "ENSMUSE00000261186.4"; gene_type "protein_coding"; gene_name "Xrcc5"; transcript_type "protein_coding"; transcript_name "Xrcc5-201"; protein_id "ENSMUSP00000027379.9"; transcript_support_level "1"; mgi_id "MGI:104517"; tag "basic"; ccdsid "CCDS35608.1"; havana_gene "OTTMUSG00000074624.1"; havana_transcript "OTTMUST00000181138.1";
chr1	HAVANA	CDS	72422517	72422613	.	+	.	gene_id "ENSMUSG00000026187.10"; transcript_id "ENSMUST00000027379.10"; exon_number "37"; exon_id "ENSMUSE00000261179.4"; gene_type "protein_coding"; gene_name "Xrcc5"; transcript_type "protein_coding"; transcript_name "Xrcc5-201"; protein_id "ENSMUSP00000027379.9"; transcript_support_level "1"; mgi_id "MGI:104517"; tag "basic"; ccdsid "CCDS35608.1"; havana_gene "OTTMUSG00000074624.1"; havana_transcript "OTTMUST00000181138.1";
chr1	HAVANA	exon	72422517	72422613	.	+	.	gene_id "ENSMUSG00000026187.10"; transcript_id "ENSMUST00000027379.10"; exon_number "38"; exon_id "ENSMUSE00000261179.4"; gene_type "protein_coding"; gene_name "Xrcc5"; transcript_type "protein_coding"; transcript_name "Xrcc5-201"; protein_id "ENSMUSP00000027379.9"; transcript_support_level "1"; mgi_id "MGI:104517"; tag "basic"; ccdsid "CCDS35608.1"; havana_gene "OTTMUSG00000074624.1"; havana_transcript "OTTMUST00000181138.1";
chr1	HAVANA	CDS	72422861	72422928	.	+	.	gene_id "ENSMUSG00000026187.10"; transcript_id "ENSMUST00000027379.10"; exon_number "39"; exon_id "ENSMUSE00000261173.4"; gene_type "protein_coding"; gene_name "Xrcc5"; transcript_type "protein_coding"; transcript_name "Xrcc5-201"; protein_id "ENSMUSP00000027379.9"; transcript_support_level "1"; mgi_id "MGI:104517"; tag "basic"; ccdsid "CCDS35608.1"; havana_gene "OTTMUSG00000074624.1"; havana_transcript "OTTMUST00000181138.1";
chr1	HAVANA	exon	72422861	72422928	.	+	.	gene_id "ENSMUSG00000026187.10"; transcript_id "ENSMUST00000027379.10"; exon_number "40"; exon_id "ENSMUSE00000261173.4"; gene_type "protein_coding"; gene_name "Xrcc5"; transcript_type "protein_coding"; transcript_name "Xrcc5-201"; protein_id "ENSMUSP00000027379.9"; transcript_support_level "1"; mgi_id "MGI:104517"; tag "basic"; ccdsid "CCDS35608.1"; havana_gene "OTTMUSG00000074624.1"; havana_transcript "OTTMUST00000181138.1";
chr1	HAVANA	CDS	72433055	72433126	.	+	.	gene_id "ENSMUSG00000026187.10"; transcript_id "ENSMUST00000027379.10"; exon_number "41"; exon_id "ENSMUSE00000434576.6"; gene_type "protein_coding"; gene_name "Xrcc5"; transcript_type "protein_coding"; transcript_name "Xrcc5-201"; protein_id "ENSMUSP00000027379.9"; transcript_support_level "1"; mgi_id "MGI:104517"; tag "basic"; ccdsid "CCDS35608.1"; havana_gene "OTTMUSG00000074624.1"; havana_transcript "OTTMUST00000181138.1";
chr1	HAVANA	exon	72433055	72433126	.	+	.	gene_id "ENSMUSG00000026187.10"; transcript_id "ENSMUST00000027379.10"; exon_number "42"; exon_id "ENSMUSE00000434576.6"; gene_type "protein_coding"; gene_name "Xrcc5"; transcript_type "protein_coding"; transcript_name "Xrcc5-201"; protein_id "ENSMUSP00000027379.9"; transcript_support_level "1"; mgi_id "MGI:104517"; tag "basic"; ccdsid "CCDS35608.1"; havana_gene "OTTMUSG00000074624.1"; havana_transcript "OTTMUST00000181138.1";
chr1	HAVANA	CDS	72433867	72433878	.	+	.	gene_id "ENSMUSG00000026187.10"; transcript_id "ENSMUST00000027379.10"; exon_number "43"; exon_id "2022";
chr1	HAVANA	exon	72433867	72434111	.	+	.	gene_id "ENSMUSG00000026187.10"; transcript_id "ENSMUST00000027379.10"; exon_number "44"; exon_id "ENSMUSE00000697256.2"; gene_type "protein_coding"; gene_name "Xrcc5"; transcript_type "protein_coding"; transcript_name "Xrcc5-201"; protein_id "ENSMUSP00000027379.9"; transcript_support_level "1"; mgi_id "MGI:104517"; tag "basic"; ccdsid "CCDS35608.1"; havana_gene "OTTMUSG00000074624.1"; havana_transcript "OTTMUST00000181138.1";
chr1	HAVANA	stop_codon	72433879	72433881	.	+	.	gene_id "ENSMUSG00000026187.10"; transcript_id "ENSMUST00000027379.10"; exon_number "45"; exon_id "2023";
chr1	HAVANA	UTR	72433879	72434111	.	+	.	gene_id "ENSMUSG00000026187.10"; transcript_id "ENSMUST00000027379.10"; exon_number "46"; exon_id "2024";
chr1	IsoQuant	transcript	72346624	72434111	.	+	.	gene_id "ENSMUSG00000026187.10"; transcript_id "transcript4295.chr1.nnic"; exons "21";
chr1	IsoQuant	exon	72346624	72347019	.	+	.	gene_id "ENSMUSG00000026187.10"; transcript_id "transcript4295.chr1.nnic"; exon_number "1"; exon_id "2025";
chr1	IsoQuant	exon	72349594	72349707	.	+	.	gene_id "ENSMUSG00000026187.10"; transcript_id "transcript4295.chr1.nnic"; exon_number "2"; exon_id "ENSMUSE00000261296.4";
chr1	IsoQuant	exon	72351567	72351750	.	+	.	gene_id "ENSMUSG00000026187.10"; transcript_id "transcript4295.chr1.nnic"; exon_number "3"; exon_id "ENSMUSE00000261291.4";
chr1	IsoQuant	exon	72353313	72353361	.	+	.	gene_id "ENSMUSG00000026187.10"; transcript_id "transcript4295.chr1.nnic"; exon_number "4"; exon_id "ENSMUSE00000261283.4";
chr1	IsoQuant	exon	72354618	72354740	.	+	.	gene_id "ENSMUSG00000026187.10"; transcript_id "transcript4295.chr1.nnic"; exon_number "5"; exon_id "ENSMUSE00000261272.4";
chr1	IsoQuant	exon	72358158	72358349	.	+	.	gene_id "ENSMUSG00000026187.10"; transcript_id "transcript4295.chr1.nnic"; exon_number "6"; exon_id "ENSMUSE00000261265.4";
chr1	IsoQuant	exon	72364233	72364347	.	+	.	gene_id "ENSMUSG00000026187.10"; transcript_id "transcript4295.chr1.nnic"; exon_number "7"; exon_id "ENSMUSE00000261257.4";
chr1	IsoQuant	exon	72365375	72365513	.	+	.	gene_id "ENSMUSG00000026187.10"; transcript_id "transcript4295.chr1.nnic"; exon_number "8"; exon_id "ENSMUSE00000156654.4";
chr1	IsoQuant	exon	72369085	72369197	.	+	.	gene_id "ENSMUSG00000026187.10"; transcript_id "transcript4295.chr1.nnic"; exon_number "9"; exon_id "ENSMUSE00000156660.4";
chr1	IsoQuant	exon	72373795	72373857	.	+	.	gene_id "ENSMUSG00000026187.10"; transcript_id "transcript4295.chr1.nnic"; exon_number "10"; exon_id "ENSMUSE00000156655.4";
chr1	IsoQuant	exon	72378119	72378256	.	+	.	gene_id "ENSMUSG00000026187.10"; transcript_id "transcript4295.chr1.nnic"; exon_number "11"; exon_id "ENSMUSE00000156659.4";
chr1	IsoQuant	exon	72379148	72379238	.	+	.	gene_id "ENSMUSG00000026187.10"; transcript_id "transcript4295.chr1.nnic"; exon_number "12"; exon_id "ENSMUSE00000156653.4";
chr1	IsoQuant	exon	72382168	72382301	.	+	.	gene_id "ENSMUSG00000026187.10"; transcript_id "transcript4295.chr1.nnic"; exon_number "13"; exon_id "ENSMUSE00000156656.4";
chr1	IsoQuant	exon	72385387	72385583	.	+	.	gene_id "ENSMUSG00000026187.10"; transcript_id "transcript4295.chr1.nnic"; exon_number "14"; exon_id "ENSMUSE00000156657.4";
chr1	IsoQuant	exon	72393402	72393495	.	+	.	gene_id "ENSMUSG00000026187.10"; transcript_id "transcript4295.chr1.nnic"; exon_number "15"; exon_id "ENSMUSE00000156652.4";
chr1	IsoQuant	exon	72395976	72396045	.	+	.	gene_id "ENSMUSG00000026187.10"; transcript_id "transcript4295.chr1.nnic"; exon_number "16"; exon_id "ENSMUSE00000261193.4";
chr1	IsoQuant	exon	72420778	72420887	.	+	.	gene_id "ENSMUSG00000026187.10"; transcript_id "transcript4295.chr1.nnic"; exon_number "17"; exon_id "ENSMUSE00000261186.4";
chr1	IsoQuant	exon	72422517	72422613	.	+	.	gene_id "ENSMUSG00000026187.10"; transcript_id "transcript4295.chr1.nnic"; exon_number "18"; exon_id "ENSMUSE00000261179.4";
chr1	IsoQuant	exon	72422861	72422928	.	+	.	gene_id "ENSMUSG00000026187.10"; transcript_id "transcript4295.chr1.nnic"; exon_number "19"; exon_id "ENSMUSE00000261173.4";
chr1	IsoQuant	exon	72433055	72433126	.	+	.	gene_id "ENSMUSG00000026187.10"; transcript_id "transcript4295.chr1.nnic"; exon_number "20"; exon_id "ENSMUSE00000434576.6";
chr1	IsoQuant	exon	72433867	72434111	.	+	.	gene_id "ENSMUSG00000026187.10"; transcript_id "transcript4295.chr1.nnic"; exon_number "21"; exon_id "ENSMUSE00000697256.2";
chr1	IsoQuant	gene	72397620	72402582	.	+	.	gene_id "novel_gene_chr1_4311"; transcripts "1";
chr1	IsoQuant	transcript	72397620	72402582	.	+	.	gene_id "novel_gene_chr1_4311"; transcript_id "transcript4310.chr1.nnic"; exons "1";
chr1	IsoQuant	exon	72397620	72402582	.	+	.	gene_id "novel_gene_chr1_4311"; transcript_id "transcript4310.chr1.nnic"; exon_number "1"; exon_id "2026";
chr1	HAVANA	gene	72466271	72576289	.	-	.	gene_id "ENSMUSG00000039372.6"; transcripts "2"; gene_type "protein_coding"; gene_name "Marchf4"; mgi_id "MGI:2683550"; havana_gene "OTTMUSG00000026658.1";
chr1	IsoQuant	transcript	72491237	72576289	.	-	.	gene_id "ENSMUSG00000039372.6"; transcript_id "transcript4331.chr1.nic"; exons "2";
chr1	IsoQuant	exon	72573784	72576289	.	-	.	gene_id "ENSMUSG00000039372.6"; transcript_id "transcript4331.chr1.nic"; exon_number "1"; exon_id "2027";
chr1	IsoQuant	exon	72491237	72491756	.	-	.	gene_id "ENSMUSG00000039372.6"; transcript_id "transcript4331.chr1.nic"; exon_number "2"; exon_id "2028";
chr1	HAVANA	transcript	72466271	72576089	.	-	.	gene_id "ENSMUSG00000039372.6"; transcript_id "ENSMUST00000047786.6"; exons "4"; gene_type "protein_coding"; gene_name "Marchf4"; transcript_type "protein_coding"; transcript_name "Marchf4-201"; protein_id "ENSMUSP00000042803.6"; transcript_support_level "1"; mgi_id "MGI:2683550"; tag "basic"; ccdsid "CCDS15034.1"; havana_gene "OTTMUSG00000026658.1"; havana_transcript "OTTMUST00000065971.1";
chr1	HAVANA	UTR	72574297	72576089	.	-	.	gene_id "ENSMUSG00000039372.6"; transcript_id "ENSMUST00000047786.6"; exon_number "1"; exon_id "2029";
chr1	HAVANA	start_codon	72574294	72574296	.	-	.	gene_id "ENSMUSG00000039372.6"; transcript_id "ENSMUST00000047786.6"; exon_number "2"; exon_id "2030";
chr1	HAVANA	exon	72573784	72576089	.	-	.	gene_id "ENSMUSG00000039372.6"; transcript_id "ENSMUST00000047786.6"; exon_number "3"; exon_id "ENSMUSE00000468036.3"; gene_type "protein_coding"; gene_name "Marchf4"; transcript_type "protein_coding"; transcript_name "Marchf4-201"; protein_id "ENSMUSP00000042803.6"; transcript_support_level "1"; mgi_id "MGI:2683550"; tag "basic"; ccdsid "CCDS15034.1"; havana_gene "OTTMUSG00000026658.1"; havana_transcript "OTTMUST00000065971.1";
chr1	HAVANA	CDS	72573784	72574296	.	-	.	gene_id "ENSMUSG00000039372.6"; transcript_id "ENSMUST00000047786.6"; exon_number "4"; exon_id "2031";
chr1	HAVANA	exon	72491601	72491756	.	-	.	gene_id "ENSMUSG00000039372.6"; transcript_id "ENSMUST00000047786.6"; exon_number "5"; exon_id "ENSMUSE00000407334.4"; gene_type "protein_coding"; gene_name "Marchf4"; transcript_type "protein_coding"; transcript_name "Marchf4-201"; protein_id "ENSMUSP00000042803.6"; transcript_support_level "1"; mgi_id "MGI:2683550"; tag "basic"; ccdsid "CCDS15034.1"; havana_gene "OTTMUSG00000026658.1"; havana_transcript "OTTMUST00000065971.1";
chr1	HAVANA	CDS	72491601	72491756	.	-	.	gene_id "ENSMUSG00000039372.6"; transcript_id "ENSMUST00000047786.6"; exon_number "6"; exon_id "ENSMUSE00000407334.4"; gene_type "protein_coding"; gene_name "Marchf4"; transcript_type "protein_coding"; transcript_name "Marchf4-201"; protein_id "ENSMUSP00000042803.6"; transcript_support_level "1"; mgi_id "MGI:2683550"; tag "basic"; ccdsid "CCDS15034.1"; havana_gene "OTTMUSG00000026658.1"; havana_transcript "OTTMUST00000065971.1";
chr1	HAVANA	exon	72486315	72486507	.	-	.	gene_id "ENSMUSG00000039372.6"; transcript_id "ENSMUST00000047786.6"; exon_number "7"; exon_id "ENSMUSE00000544486.2"; gene_type "protein_coding"; gene_name "Marchf4"; transcript_type "protein_coding"; transcript_name "Marchf4-201"; protein_id "ENSMUSP00000042803.6"; transcript_support_level "1"; mgi_id "MGI:2683550"; tag "basic"; ccdsid "CCDS15034.1"; havana_gene "OTTMUSG00000026658.1"; havana_transcript "OTTMUST00000065971.1";
chr1	HAVANA	CDS	72486315	72486507	.	-	.	gene_id "ENSMUSG00000039372.6"; transcript_id "ENSMUST00000047786.6"; exon_number "8"; exon_id "ENSMUSE00000544486.2"; gene_type "protein_coding"; gene_name "Marchf4"; transcript_type "protein_coding"; transcript_name "Marchf4-201"; protein_id "ENSMUSP00000042803.6"; transcript_support_level "1"; mgi_id "MGI:2683550"; tag "basic"; ccdsid "CCDS15034.1"; havana_gene "OTTMUSG00000026658.1"; havana_transcript "OTTMUST00000065971.1";
chr1	HAVANA	CDS	72467804	72468168	.	-	.	gene_id "ENSMUSG00000039372.6"; transcript_id "ENSMUST00000047786.6"; exon_number "9"; exon_id "2032";
chr1	HAVANA	stop_codon	72467801	72467803	.	-	.	gene_id "ENSMUSG00000039372.6"; transcript_id "ENSMUST00000047786.6"; exon_number "10"; exon_id "2033";
chr1	HAVANA	exon	72466271	72468168	.	-	.	gene_id "ENSMUSG00000039372.6"; transcript_id "ENSMUST00000047786.6"; exon_number "11"; exon_id "ENSMUSE00000341699.6"; gene_type "protein_coding"; gene_name "Marchf4"; transcript_type "protein_coding"; transcript_name "Marchf4-201"; protein_id "ENSMUSP00000042803.6"; transcript_support_level "1"; mgi_id "MGI:2683550"; tag "basic"; ccdsid "CCDS15034.1"; havana_gene "OTTMUSG00000026658.1"; havana_transcript "OTTMUST00000065971.1";
chr1	HAVANA	UTR	72466271	72467803	.	-	.	gene_id "ENSMUSG00000039372.6"; transcript_id "ENSMUST00000047786.6"; exon_number "12"; exon_id "2034";
chr1	IsoQuant	gene	72558379	72561758	.	-	.	gene_id "novel_gene_chr1_4333"; transcripts "1";
chr1	IsoQuant	transcript	72558379	72561758	.	-	.	gene_id "novel_gene_chr1_4333"; transcript_id "transcript4332.chr1.nnic"; exons "1";
chr1	IsoQuant	exon	72558379	72561758	.	-	.	gene_id "novel_gene_chr1_4333"; transcript_id "transcript4332.chr1.nnic"; exon_number "1"; exon_id "2035";
chr1	HAVANA	gene	72622410	72672293	.	+	.	gene_id "ENSMUSG00000039354.17"; transcripts "4"; gene_type "protein_coding"; gene_name "Smarcal1"; mgi_id "MGI:1859183"; havana_gene "OTTMUSG00000021499.1";
chr1	HAVANA	transcript	72622774	72672293	.	+	.	gene_id "ENSMUSG00000039354.17"; transcript_id "ENSMUST00000152225.2"; exons "17"; gene_type "protein_coding"; gene_name "Smarcal1"; transcript_type "protein_coding"; transcript_name "Smarcal1-207"; protein_id "ENSMUSP00000137833.2"; transcript_support_level "1"; mgi_id "MGI:1859183"; tag "alternative_5_UTR"; ccdsid "CCDS35609.1"; havana_gene "OTTMUSG00000021499.1"; havana_transcript "OTTMUST00000050955.1";
chr1	HAVANA	UTR	72622774	72622896	.	+	.	gene_id "ENSMUSG00000039354.17"; transcript_id "ENSMUST00000152225.2"; exon_number "1"; exon_id "ENSMUSE00000788286.2"; gene_type "protein_coding"; gene_name "Smarcal1"; transcript_type "protein_coding"; transcript_name "Smarcal1-207"; protein_id "ENSMUSP00000137833.2"; transcript_support_level "1"; mgi_id "MGI:1859183"; tag "alternative_5_UTR"; ccdsid "CCDS35609.1"; havana_gene "OTTMUSG00000021499.1"; havana_transcript "OTTMUST00000050955.1";
chr1	HAVANA	exon	72622774	72622896	.	+	.	gene_id "ENSMUSG00000039354.17"; transcript_id "ENSMUST00000152225.2"; exon_number "2"; exon_id "ENSMUSE00000788286.2"; gene_type "protein_coding"; gene_name "Smarcal1"; transcript_type "protein_coding"; transcript_name "Smarcal1-207"; protein_id "ENSMUSP00000137833.2"; transcript_support_level "1"; mgi_id "MGI:1859183"; tag "alternative_5_UTR"; ccdsid "CCDS35609.1"; havana_gene "OTTMUSG00000021499.1"; havana_transcript "OTTMUST00000050955.1";
chr1	HAVANA	UTR	72624797	72624854	.	+	.	gene_id "ENSMUSG00000039354.17"; transcript_id "ENSMUST00000152225.2"; exon_number "3"; exon_id "2036";
chr1	HAVANA	exon	72624797	72625563	.	+	.	gene_id "ENSMUSG00000039354.17"; transcript_id "ENSMUST00000152225.2"; exon_number "4"; exon_id "ENSMUSE00001276992.2"; gene_type "protein_coding"; gene_name "Smarcal1"; transcript_type "protein_coding"; transcript_name "Smarcal1-207"; protein_id "ENSMUSP00000137833.2"; transcript_support_level "1"; mgi_id "MGI:1859183"; tag "alternative_5_UTR"; ccdsid "CCDS35609.1"; havana_gene "OTTMUSG00000021499.1"; havana_transcript "OTTMUST00000050955.1";
chr1	HAVANA	start_codon	72624855	72624857	.	+	.	gene_id "ENSMUSG00000039354.17"; transcript_id "ENSMUST00000152225.2"; exon_number "5"; exon_id "2037";
chr1	HAVANA	CDS	72624855	72625563	.	+	.	gene_id "ENSMUSG00000039354.17"; transcript_id "ENSMUST00000152225.2"; exon_number "6"; exon_id "2038";
chr1	HAVANA	CDS	72626210	72626260	.	+	.	gene_id "ENSMUSG00000039354.17"; transcript_id "ENSMUST00000152225.2"; exon_number "7"; exon_id "ENSMUSE00001278693.2"; gene_type "protein_coding"; gene_name "Smarcal1"; transcript_type "protein_coding"; transcript_name "Smarcal1-207"; protein_id "ENSMUSP00000137833.2"; transcript_support_level "1"; mgi_id "MGI:1859183"; tag "alternative_5_UTR"; ccdsid "CCDS35609.1"; havana_gene "OTTMUSG00000021499.1"; havana_transcript "OTTMUST00000050955.1";
chr1	HAVANA	exon	72626210	72626260	.	+	.	gene_id "ENSMUSG00000039354.17"; transcript_id "ENSMUST00000152225.2"; exon_number "8"; exon_id "ENSMUSE00001278693.2"; gene_type "protein_coding"; gene_name "Smarcal1"; transcript_type "protein_coding"; transcript_name "Smarcal1-207"; protein_id "ENSMUSP00000137833.2"; transcript_support_level "1"; mgi_id "MGI:1859183"; tag "alternative_5_UTR"; ccdsid "CCDS35609.1"; havana_gene "OTTMUSG00000021499.1"; havana_transcript "OTTMUST00000050955.1";
chr1	HAVANA	CDS	72630222	72630434	.	+	.	gene_id "ENSMUSG00000039354.17"; transcript_id "ENSMUST00000152225.2"; exon_number "9"; exon_id "ENSMUSE00001241006.2"; gene_type "protein_coding"; gene_name "Smarcal1"; transcript_type "protein_coding"; transcript_name "Smarcal1-207"; protein_id "ENSMUSP00000137833.2"; transcript_support_level "1"; mgi_id "MGI:1859183"; tag "alternative_5_UTR"; ccdsid "CCDS35609.1"; havana_gene "OTTMUSG00000021499.1"; havana_transcript "OTTMUST00000050955.1";
chr1	HAVANA	exon	72630222	72630434	.	+	.	gene_id "ENSMUSG00000039354.17"; transcript_id "ENSMUST00000152225.2"; exon_number "10"; exon_id "ENSMUSE00001241006.2"; gene_type "protein_coding"; gene_name "Smarcal1"; transcript_type "protein_coding"; transcript_name "Smarcal1-207"; protein_id "ENSMUSP00000137833.2"; transcript_support_level "1"; mgi_id "MGI:1859183"; tag "alternative_5_UTR"; ccdsid "CCDS35609.1"; havana_gene "OTTMUSG00000021499.1"; havana_transcript "OTTMUST00000050955.1";
chr1	HAVANA	CDS	72630984	72631034	.	+	.	gene_id "ENSMUSG00000039354.17"; transcript_id "ENSMUST00000152225.2"; exon_number "11"; exon_id "ENSMUSE00001268883.2"; gene_type "protein_coding"; gene_name "Smarcal1"; transcript_type "protein_coding"; transcript_name "Smarcal1-207"; protein_id "ENSMUSP00000137833.2"; transcript_support_level "1"; mgi_id "MGI:1859183"; tag "alternative_5_UTR"; ccdsid "CCDS35609.1"; havana_gene "OTTMUSG00000021499.1"; havana_transcript "OTTMUST00000050955.1";
chr1	HAVANA	exon	72630984	72631034	.	+	.	gene_id "ENSMUSG00000039354.17"; transcript_id "ENSMUST00000152225.2"; exon_number "12"; exon_id "ENSMUSE00001268883.2"; gene_type "protein_coding"; gene_name "Smarcal1"; transcript_type "protein_coding"; transcript_name "Smarcal1-207"; protein_id "ENSMUSP00000137833.2"; transcript_support_level "1"; mgi_id "MGI:1859183"; tag "alternative_5_UTR"; ccdsid "CCDS35609.1"; havana_gene "OTTMUSG00000021499.1"; havana_transcript "OTTMUST00000050955.1";
chr1	HAVANA	CDS	72634947	72635133	.	+	.	gene_id "ENSMUSG00000039354.17"; transcript_id "ENSMUST00000152225.2"; exon_number "13"; exon_id "ENSMUSE00001238984.2"; gene_type "protein_coding"; gene_name "Smarcal1"; transcript_type "protein_coding"; transcript_name "Smarcal1-207"; protein_id "ENSMUSP00000137833.2"; transcript_support_level "1"; mgi_id "MGI:1859183"; tag "alternative_5_UTR"; ccdsid "CCDS35609.1"; havana_gene "OTTMUSG00000021499.1"; havana_transcript "OTTMUST00000050955.1";
chr1	HAVANA	exon	72634947	72635133	.	+	.	gene_id "ENSMUSG00000039354.17"; transcript_id "ENSMUST00000152225.2"; exon_number "14"; exon_id "ENSMUSE00001238984.2"; gene_type "protein_coding"; gene_name "Smarcal1"; transcript_type "protein_coding"; transcript_name "Smarcal1-207"; protein_id "ENSMUSP00000137833.2"; transcript_support_level "1"; mgi_id "MGI:1859183"; tag "alternative_5_UTR"; ccdsid "CCDS35609.1"; havana_gene "OTTMUSG00000021499.1"; havana_transcript "OTTMUST00000050955.1";
chr1	HAVANA	CDS	72636538	72636688	.	+	.	gene_id "ENSMUSG00000039354.17"; transcript_id "ENSMUST00000152225.2"; exon_number "15"; exon_id "ENSMUSE00001254479.2"; gene_type "protein_coding"; gene_name "Smarcal1"; transcript_type "protein_coding"; transcript_name "Smarcal1-207"; protein_id "ENSMUSP00000137833.2"; transcript_support_level "1"; mgi_id "MGI:1859183"; tag "alternative_5_UTR"; ccdsid "CCDS35609.1"; havana_gene "OTTMUSG00000021499.1"; havana_transcript "OTTMUST00000050955.1";
chr1	HAVANA	exon	72636538	72636688	.	+	.	gene_id "ENSMUSG00000039354.17"; transcript_id "ENSMUST00000152225.2"; exon_number "16"; exon_id "ENSMUSE00001254479.2"; gene_type "protein_coding"; gene_name "Smarcal1"; transcript_type "protein_coding"; transcript_name "Smarcal1-207"; protein_id "ENSMUSP00000137833.2"; transcript_support_level "1"; mgi_id "MGI:1859183"; tag "alternative_5_UTR"; ccdsid "CCDS35609.1"; havana_gene "OTTMUSG00000021499.1"; havana_transcript "OTTMUST00000050955.1";
chr1	HAVANA	CDS	72637930	72638088	.	+	.	gene_id "ENSMUSG00000039354.17"; transcript_id "ENSMUST00000152225.2"; exon_number "17"; exon_id "ENSMUSE00001206194.2"; gene_type "protein_coding"; gene_name "Smarcal1"; transcript_type "protein_coding"; transcript_name "Smarcal1-207"; protein_id "ENSMUSP00000137833.2"; transcript_support_level "1"; mgi_id "MGI:1859183"; tag "alternative_5_UTR"; ccdsid "CCDS35609.1"; havana_gene "OTTMUSG00000021499.1"; havana_transcript "OTTMUST00000050955.1";
chr1	HAVANA	exon	72637930	72638088	.	+	.	gene_id "ENSMUSG00000039354.17"; transcript_id "ENSMUST00000152225.2"; exon_number "18"; exon_id "ENSMUSE00001206194.2"; gene_type "protein_coding"; gene_name "Smarcal1"; transcript_type "protein_coding"; transcript_name "Smarcal1-207"; protein_id "ENSMUSP00000137833.2"; transcript_support_level "1"; mgi_id "MGI:1859183"; tag "alternative_5_UTR"; ccdsid "CCDS35609.1"; havana_gene "OTTMUSG00000021499.1"; havana_transcript "OTTMUST00000050955.1";
chr1	HAVANA	CDS	72640528	72640593	.	+	.	gene_id "ENSMUSG00000039354.17"; transcript_id "ENSMUST00000152225.2"; exon_number "19"; exon_id "ENSMUSE00001313303.2"; gene_type "protein_coding"; gene_name "Smarcal1"; transcript_type "protein_coding"; transcript_name "Smarcal1-207"; protein_id "ENSMUSP00000137833.2"; transcript_support_level "1"; mgi_id "MGI:1859183"; tag "alternative_5_UTR"; ccdsid "CCDS35609.1"; havana_gene "OTTMUSG00000021499.1"; havana_transcript "OTTMUST00000050955.1";
chr1	HAVANA	exon	72640528	72640593	.	+	.	gene_id "ENSMUSG00000039354.17"; transcript_id "ENSMUST00000152225.2"; exon_number "20"; exon_id "ENSMUSE00001313303.2"; gene_type "protein_coding"; gene_name "Smarcal1"; transcript_type "protein_coding"; transcript_name "Smarcal1-207"; protein_id "ENSMUSP00000137833.2"; transcript_support_level "1"; mgi_id "MGI:1859183"; tag "alternative_5_UTR"; ccdsid "CCDS35609.1"; havana_gene "OTTMUSG00000021499.1"; havana_transcript "OTTMUST00000050955.1";
chr1	HAVANA	CDS	72650454	72650594	.	+	.	gene_id "ENSMUSG00000039354.17"; transcript_id "ENSMUST00000152225.2"; exon_number "21"; exon_id "ENSMUSE00001256698.2"; gene_type "protein_coding"; gene_name "Smarcal1"; transcript_type "protein_coding"; transcript_name "Smarcal1-207"; protein_id "ENSMUSP00000137833.2"; transcript_support_level "1"; mgi_id "MGI:1859183"; tag "alternative_5_UTR"; ccdsid "CCDS35609.1"; havana_gene "OTTMUSG00000021499.1"; havana_transcript "OTTMUST00000050955.1";
chr1	HAVANA	exon	72650454	72650594	.	+	.	gene_id "ENSMUSG00000039354.17"; transcript_id "ENSMUST00000152225.2"; exon_number "22"; exon_id "ENSMUSE00001256698.2"; gene_type "protein_coding"; gene_name "Smarcal1"; transcript_type "protein_coding"; transcript_name "Smarcal1-207"; protein_id "ENSMUSP00000137833.2"; transcript_support_level "1"; mgi_id "MGI:1859183"; tag "alternative_5_UTR"; ccdsid "CCDS35609.1"; havana_gene "OTTMUSG00000021499.1"; havana_transcript "OTTMUST00000050955.1";
chr1	HAVANA	CDS	72651968	72652183	.	+	.	gene_id "ENSMUSG00000039354.17"; transcript_id "ENSMUST00000152225.2"; exon_number "23"; exon_id "ENSMUSE00001237878.2"; gene_type "protein_coding"; gene_name "Smarcal1"; transcript_type "protein_coding"; transcript_name "Smarcal1-207"; protein_id "ENSMUSP00000137833.2"; transcript_support_level "1"; mgi_id "MGI:1859183"; tag "alternative_5_UTR"; ccdsid "CCDS35609.1"; havana_gene "OTTMUSG00000021499.1"; havana_transcript "OTTMUST00000050955.1";
chr1	HAVANA	exon	72651968	72652183	.	+	.	gene_id "ENSMUSG00000039354.17"; transcript_id "ENSMUST00000152225.2"; exon_number "24"; exon_id "ENSMUSE00001237878.2"; gene_type "protein_coding"; gene_name "Smarcal1"; transcript_type "protein_coding"; transcript_name "Smarcal1-207"; protein_id "ENSMUSP00000137833.2"; transcript_support_level "1"; mgi_id "MGI:1859183"; tag "alternative_5_UTR"; ccdsid "CCDS35609.1"; havana_gene "OTTMUSG00000021499.1"; havana_transcript "OTTMUST00000050955.1";
chr1	HAVANA	CDS	72655667	72655737	.	+	.	gene_id "ENSMUSG00000039354.17"; transcript_id "ENSMUST00000152225.2"; exon_number "25"; exon_id "ENSMUSE00001206012.2"; gene_type "protein_coding"; gene_name "Smarcal1"; transcript_type "protein_coding"; transcript_name "Smarcal1-207"; protein_id "ENSMUSP00000137833.2"; transcript_support_level "1"; mgi_id "MGI:1859183"; tag "alternative_5_UTR"; ccdsid "CCDS35609.1"; havana_gene "OTTMUSG00000021499.1"; havana_transcript "OTTMUST00000050955.1";
chr1	HAVANA	exon	72655667	72655737	.	+	.	gene_id "ENSMUSG00000039354.17"; transcript_id "ENSMUST00000152225.2"; exon_number "26"; exon_id "ENSMUSE00001206012.2"; gene_type "protein_coding"; gene_name "Smarcal1"; transcript_type "protein_coding"; transcript_name "Smarcal1-207"; protein_id "ENSMUSP00000137833.2"; transcript_support_level "1"; mgi_id "MGI:1859183"; tag "alternative_5_UTR"; ccdsid "CCDS35609.1"; havana_gene "OTTMUSG00000021499.1"; havana_transcript "OTTMUST00000050955.1";
chr1	HAVANA	CDS	72659191	72659293	.	+	.	gene_id "ENSMUSG00000039354.17"; transcript_id "ENSMUST00000152225.2"; exon_number "27"; exon_id "ENSMUSE00001265339.2"; gene_type "protein_coding"; gene_name "Smarcal1"; transcript_type "protein_coding"; transcript_name "Smarcal1-207"; protein_id "ENSMUSP00000137833.2"; transcript_support_level "1"; mgi_id "MGI:1859183"; tag "alternative_5_UTR"; ccdsid "CCDS35609.1"; havana_gene "OTTMUSG00000021499.1"; havana_transcript "OTTMUST00000050955.1";
chr1	HAVANA	exon	72659191	72659293	.	+	.	gene_id "ENSMUSG00000039354.17"; transcript_id "ENSMUST00000152225.2"; exon_number "28"; exon_id "ENSMUSE00001265339.2"; gene_type "protein_coding"; gene_name "Smarcal1"; transcript_type "protein_coding"; transcript_name "Smarcal1-207"; protein_id "ENSMUSP00000137833.2"; transcript_support_level "1"; mgi_id "MGI:1859183"; tag "alternative_5_UTR"; ccdsid "CCDS35609.1"; havana_gene "OTTMUSG00000021499.1"; havana_transcript "OTTMUST00000050955.1";
chr1	HAVANA	CDS	72665622	72665804	.	+	.	gene_id "ENSMUSG00000039354.17"; transcript_id "ENSMUST00000152225.2"; exon_number "29"; exon_id "ENSMUSE00001235131.2"; gene_type "protein_coding"; gene_name "Smarcal1"; transcript_type "protein_coding"; transcript_name "Smarcal1-207"; protein_id "ENSMUSP00000137833.2"; transcript_support_level "1"; mgi_id "MGI:1859183"; tag "alternative_5_UTR"; ccdsid "CCDS35609.1"; havana_gene "OTTMUSG00000021499.1"; havana_transcript "OTTMUST00000050955.1";
chr1	HAVANA	exon	72665622	72665804	.	+	.	gene_id "ENSMUSG00000039354.17"; transcript_id "ENSMUST00000152225.2"; exon_number "30"; exon_id "ENSMUSE00001235131.2"; gene_type "protein_coding"; gene_name "Smarcal1"; transcript_type "protein_coding"; transcript_name "Smarcal1-207"; protein_id "ENSMUSP00000137833.2"; transcript_support_level "1"; mgi_id "MGI:1859183"; tag "alternative_5_UTR"; ccdsid "CCDS35609.1"; havana_gene "OTTMUSG00000021499.1"; havana_transcript "OTTMUST00000050955.1";
chr1	HAVANA	CDS	72667260	72667360	.	+	.	gene_id "ENSMUSG00000039354.17"; transcript_id "ENSMUST00000152225.2"; exon_number "31"; exon_id "ENSMUSE00001138684.2"; gene_type "protein_coding"; gene_name "Smarcal1"; transcript_type "protein_coding"; transcript_name "Smarcal1-207"; protein_id "ENSMUSP00000137833.2"; transcript_support_level "1"; mgi_id "MGI:1859183"; tag "alternative_5_UTR"; ccdsid "CCDS35609.1"; havana_gene "OTTMUSG00000021499.1"; havana_transcript "OTTMUST00000050955.1";
chr1	HAVANA	exon	72667260	72667360	.	+	.	gene_id "ENSMUSG00000039354.17"; transcript_id "ENSMUST00000152225.2"; exon_number "32"; exon_id "ENSMUSE00001138684.2"; gene_type "protein_coding"; gene_name "Smarcal1"; transcript_type "protein_coding"; transcript_name "Smarcal1-207"; protein_id "ENSMUSP00000137833.2"; transcript_support_level "1"; mgi_id "MGI:1859183"; tag "alternative_5_UTR"; ccdsid "CCDS35609.1"; havana_gene "OTTMUSG00000021499.1"; havana_transcript "OTTMUST00000050955.1";
chr1	HAVANA	CDS	72668534	72668630	.	+	.	gene_id "ENSMUSG00000039354.17"; transcript_id "ENSMUST00000152225.2"; exon_number "33"; exon_id "ENSMUSE00001156450.2"; gene_type "protein_coding"; gene_name "Smarcal1"; transcript_type "protein_coding"; transcript_name "Smarcal1-207"; protein_id "ENSMUSP00000137833.2"; transcript_support_level "1"; mgi_id "MGI:1859183"; tag "alternative_5_UTR"; ccdsid "CCDS35609.1"; havana_gene "OTTMUSG00000021499.1"; havana_transcript "OTTMUST00000050955.1";
chr1	HAVANA	exon	72668534	72668630	.	+	.	gene_id "ENSMUSG00000039354.17"; transcript_id "ENSMUST00000152225.2"; exon_number "34"; exon_id "ENSMUSE00001156450.2"; gene_type "protein_coding"; gene_name "Smarcal1"; transcript_type "protein_coding"; transcript_name "Smarcal1-207"; protein_id "ENSMUSP00000137833.2"; transcript_support_level "1"; mgi_id "MGI:1859183"; tag "alternative_5_UTR"; ccdsid "CCDS35609.1"; havana_gene "OTTMUSG00000021499.1"; havana_transcript "OTTMUST00000050955.1";
chr1	HAVANA	CDS	72671980	72672210	.	+	.	gene_id "ENSMUSG00000039354.17"; transcript_id "ENSMUST00000152225.2"; exon_number "35"; exon_id "2039";
chr1	HAVANA	exon	72671980	72672293	.	+	.	gene_id "ENSMUSG00000039354.17"; transcript_id "ENSMUST00000152225.2"; exon_number "36"; exon_id "ENSMUSE00001183290.2"; gene_type "protein_coding"; gene_name "Smarcal1"; transcript_type "protein_coding"; transcript_name "Smarcal1-207"; protein_id "ENSMUSP00000137833.2"; transcript_support_level "1"; mgi_id "MGI:1859183"; tag "alternative_5_UTR"; ccdsid "CCDS35609.1"; havana_gene "OTTMUSG00000021499.1"; havana_transcript "OTTMUST00000050955.1";
chr1	HAVANA	stop_codon	72672211	72672213	.	+	.	gene_id "ENSMUSG00000039354.17"; transcript_id "ENSMUST00000152225.2"; exon_number "37"; exon_id "2040";
chr1	HAVANA	UTR	72672211	72672293	.	+	.	gene_id "ENSMUSG00000039354.17"; transcript_id "ENSMUST00000152225.2"; exon_number "38"; exon_id "2041";
chr1	HAVANA	transcript	72622410	72672293	.	+	.	gene_id "ENSMUSG00000039354.17"; transcript_id "ENSMUST00000047615.15"; exons "17"; gene_type "protein_coding"; gene_name "Smarcal1"; transcript_type "protein_coding"; transcript_name "Smarcal1-201"; protein_id "ENSMUSP00000047589.9"; transcript_support_level "1"; mgi_id "MGI:1859183"; tag "basic"; ccdsid "CCDS35609.1"; havana_gene "OTTMUSG00000021499.1"; havana_transcript "OTTMUST00000050950.1";
chr1	HAVANA	UTR	72622410	72622597	.	+	.	gene_id "ENSMUSG00000039354.17"; transcript_id "ENSMUST00000047615.15"; exon_number "1"; exon_id "ENSMUSE00000261000.8"; gene_type "protein_coding"; gene_name "Smarcal1"; transcript_type "protein_coding"; transcript_name "Smarcal1-201"; protein_id "ENSMUSP00000047589.9"; transcript_support_level "1"; mgi_id "MGI:1859183"; tag "basic"; ccdsid "CCDS35609.1"; havana_gene "OTTMUSG00000021499.1"; havana_transcript "OTTMUST00000050950.1";
chr1	HAVANA	exon	72622410	72622597	.	+	.	gene_id "ENSMUSG00000039354.17"; transcript_id "ENSMUST00000047615.15"; exon_number "2"; exon_id "ENSMUSE00000261000.8"; gene_type "protein_coding"; gene_name "Smarcal1"; transcript_type "protein_coding"; transcript_name "Smarcal1-201"; protein_id "ENSMUSP00000047589.9"; transcript_support_level "1"; mgi_id "MGI:1859183"; tag "basic"; ccdsid "CCDS35609.1"; havana_gene "OTTMUSG00000021499.1"; havana_transcript "OTTMUST00000050950.1";
chr1	HAVANA	UTR	72624797	72624854	.	+	.	gene_id "ENSMUSG00000039354.17"; transcript_id "ENSMUST00000047615.15"; exon_number "3"; exon_id "chr1.2036";
chr1	HAVANA	exon	72624797	72625563	.	+	.	gene_id "ENSMUSG00000039354.17"; transcript_id "ENSMUST00000047615.15"; exon_number "4"; exon_id "ENSMUSE00001276992.2"; gene_type "protein_coding"; gene_name "Smarcal1"; transcript_type "protein_coding"; transcript_name "Smarcal1-201"; protein_id "ENSMUSP00000047589.9"; transcript_support_level "1"; mgi_id "MGI:1859183"; tag "basic"; ccdsid "CCDS35609.1"; havana_gene "OTTMUSG00000021499.1"; havana_transcript "OTTMUST00000050950.1";
chr1	HAVANA	start_codon	72624855	72624857	.	+	.	gene_id "ENSMUSG00000039354.17"; transcript_id "ENSMUST00000047615.15"; exon_number "5"; exon_id "chr1.2037";
chr1	HAVANA	CDS	72624855	72625563	.	+	.	gene_id "ENSMUSG00000039354.17"; transcript_id "ENSMUST00000047615.15"; exon_number "6"; exon_id "chr1.2038";
chr1	HAVANA	CDS	72626210	72626260	.	+	.	gene_id "ENSMUSG00000039354.17"; transcript_id "ENSMUST00000047615.15"; exon_number "7"; exon_id "ENSMUSE00001278693.2"; gene_type "protein_coding"; gene_name "Smarcal1"; transcript_type "protein_coding"; transcript_name "Smarcal1-201"; protein_id "ENSMUSP00000047589.9"; transcript_support_level "1"; mgi_id "MGI:1859183"; tag "basic"; ccdsid "CCDS35609.1"; havana_gene "OTTMUSG00000021499.1"; havana_transcript "OTTMUST00000050950.1";
chr1	HAVANA	exon	72626210	72626260	.	+	.	gene_id "ENSMUSG00000039354.17"; transcript_id "ENSMUST00000047615.15"; exon_number "8"; exon_id "ENSMUSE00001278693.2"; gene_type "protein_coding"; gene_name "Smarcal1"; transcript_type "protein_coding"; transcript_name "Smarcal1-201"; protein_id "ENSMUSP00000047589.9"; transcript_support_level "1"; mgi_id "MGI:1859183"; tag "basic"; ccdsid "CCDS35609.1"; havana_gene "OTTMUSG00000021499.1"; havana_transcript "OTTMUST00000050950.1";
chr1	HAVANA	CDS	72630222	72630434	.	+	.	gene_id "ENSMUSG00000039354.17"; transcript_id "ENSMUST00000047615.15"; exon_number "9"; exon_id "ENSMUSE00001241006.2"; gene_type "protein_coding"; gene_name "Smarcal1"; transcript_type "protein_coding"; transcript_name "Smarcal1-201"; protein_id "ENSMUSP00000047589.9"; transcript_support_level "1"; mgi_id "MGI:1859183"; tag "basic"; ccdsid "CCDS35609.1"; havana_gene "OTTMUSG00000021499.1"; havana_transcript "OTTMUST00000050950.1";
chr1	HAVANA	exon	72630222	72630434	.	+	.	gene_id "ENSMUSG00000039354.17"; transcript_id "ENSMUST00000047615.15"; exon_number "10"; exon_id "ENSMUSE00001241006.2"; gene_type "protein_coding"; gene_name "Smarcal1"; transcript_type "protein_coding"; transcript_name "Smarcal1-201"; protein_id "ENSMUSP00000047589.9"; transcript_support_level "1"; mgi_id "MGI:1859183"; tag "basic"; ccdsid "CCDS35609.1"; havana_gene "OTTMUSG00000021499.1"; havana_transcript "OTTMUST00000050950.1";
chr1	HAVANA	CDS	72630984	72631034	.	+	.	gene_id "ENSMUSG00000039354.17"; transcript_id "ENSMUST00000047615.15"; exon_number "11"; exon_id "ENSMUSE00001268883.2"; gene_type "protein_coding"; gene_name "Smarcal1"; transcript_type "protein_coding"; transcript_name "Smarcal1-201"; protein_id "ENSMUSP00000047589.9"; transcript_support_level "1"; mgi_id "MGI:1859183"; tag "basic"; ccdsid "CCDS35609.1"; havana_gene "OTTMUSG00000021499.1"; havana_transcript "OTTMUST00000050950.1";
chr1	HAVANA	exon	72630984	72631034	.	+	.	gene_id "ENSMUSG00000039354.17"; transcript_id "ENSMUST00000047615.15"; exon_number "12"; exon_id "ENSMUSE00001268883.2"; gene_type "protein_coding"; gene_name "Smarcal1"; transcript_type "protein_coding"; transcript_name "Smarcal1-201"; protein_id "ENSMUSP00000047589.9"; transcript_support_level "1"; mgi_id "MGI:1859183"; tag "basic"; ccdsid "CCDS35609.1"; havana_gene "OTTMUSG00000021499.1"; havana_transcript "OTTMUST00000050950.1";
chr1	HAVANA	CDS	72634947	72635133	.	+	.	gene_id "ENSMUSG00000039354.17"; transcript_id "ENSMUST00000047615.15"; exon_number "13"; exon_id "ENSMUSE00001238984.2"; gene_type "protein_coding"; gene_name "Smarcal1"; transcript_type "protein_coding"; transcript_name "Smarcal1-201"; protein_id "ENSMUSP00000047589.9"; transcript_support_level "1"; mgi_id "MGI:1859183"; tag "basic"; ccdsid "CCDS35609.1"; havana_gene "OTTMUSG00000021499.1"; havana_transcript "OTTMUST00000050950.1";
chr1	HAVANA	exon	72634947	72635133	.	+	.	gene_id "ENSMUSG00000039354.17"; transcript_id "ENSMUST00000047615.15"; exon_number "14"; exon_id "ENSMUSE00001238984.2"; gene_type "protein_coding"; gene_name "Smarcal1"; transcript_type "protein_coding"; transcript_name "Smarcal1-201"; protein_id "ENSMUSP00000047589.9"; transcript_support_level "1"; mgi_id "MGI:1859183"; tag "basic"; ccdsid "CCDS35609.1"; havana_gene "OTTMUSG00000021499.1"; havana_transcript "OTTMUST00000050950.1";
chr1	HAVANA	CDS	72636538	72636688	.	+	.	gene_id "ENSMUSG00000039354.17"; transcript_id "ENSMUST00000047615.15"; exon_number "15"; exon_id "ENSMUSE00001254479.2"; gene_type "protein_coding"; gene_name "Smarcal1"; transcript_type "protein_coding"; transcript_name "Smarcal1-201"; protein_id "ENSMUSP00000047589.9"; transcript_support_level "1"; mgi_id "MGI:1859183"; tag "basic"; ccdsid "CCDS35609.1"; havana_gene "OTTMUSG00000021499.1"; havana_transcript "OTTMUST00000050950.1";
chr1	HAVANA	exon	72636538	72636688	.	+	.	gene_id "ENSMUSG00000039354.17"; transcript_id "ENSMUST00000047615.15"; exon_number "16"; exon_id "ENSMUSE00001254479.2"; gene_type "protein_coding"; gene_name "Smarcal1"; transcript_type "protein_coding"; transcript_name "Smarcal1-201"; protein_id "ENSMUSP00000047589.9"; transcript_support_level "1"; mgi_id "MGI:1859183"; tag "basic"; ccdsid "CCDS35609.1"; havana_gene "OTTMUSG00000021499.1"; havana_transcript "OTTMUST00000050950.1";
chr1	HAVANA	CDS	72637930	72638088	.	+	.	gene_id "ENSMUSG00000039354.17"; transcript_id "ENSMUST00000047615.15"; exon_number "17"; exon_id "ENSMUSE00001206194.2"; gene_type "protein_coding"; gene_name "Smarcal1"; transcript_type "protein_coding"; transcript_name "Smarcal1-201"; protein_id "ENSMUSP00000047589.9"; transcript_support_level "1"; mgi_id "MGI:1859183"; tag "basic"; ccdsid "CCDS35609.1"; havana_gene "OTTMUSG00000021499.1"; havana_transcript "OTTMUST00000050950.1";
chr1	HAVANA	exon	72637930	72638088	.	+	.	gene_id "ENSMUSG00000039354.17"; transcript_id "ENSMUST00000047615.15"; exon_number "18"; exon_id "ENSMUSE00001206194.2"; gene_type "protein_coding"; gene_name "Smarcal1"; transcript_type "protein_coding"; transcript_name "Smarcal1-201"; protein_id "ENSMUSP00000047589.9"; transcript_support_level "1"; mgi_id "MGI:1859183"; tag "basic"; ccdsid "CCDS35609.1"; havana_gene "OTTMUSG00000021499.1"; havana_transcript "OTTMUST00000050950.1";
chr1	HAVANA	CDS	72640528	72640593	.	+	.	gene_id "ENSMUSG00000039354.17"; transcript_id "ENSMUST00000047615.15"; exon_number "19"; exon_id "ENSMUSE00001313303.2"; gene_type "protein_coding"; gene_name "Smarcal1"; transcript_type "protein_coding"; transcript_name "Smarcal1-201"; protein_id "ENSMUSP00000047589.9"; transcript_support_level "1"; mgi_id "MGI:1859183"; tag "basic"; ccdsid "CCDS35609.1"; havana_gene "OTTMUSG00000021499.1"; havana_transcript "OTTMUST00000050950.1";
chr1	HAVANA	exon	72640528	72640593	.	+	.	gene_id "ENSMUSG00000039354.17"; transcript_id "ENSMUST00000047615.15"; exon_number "20"; exon_id "ENSMUSE00001313303.2"; gene_type "protein_coding"; gene_name "Smarcal1"; transcript_type "protein_coding"; transcript_name "Smarcal1-201"; protein_id "ENSMUSP00000047589.9"; transcript_support_level "1"; mgi_id "MGI:1859183"; tag "basic"; ccdsid "CCDS35609.1"; havana_gene "OTTMUSG00000021499.1"; havana_transcript "OTTMUST00000050950.1";
chr1	HAVANA	CDS	72650454	72650594	.	+	.	gene_id "ENSMUSG00000039354.17"; transcript_id "ENSMUST00000047615.15"; exon_number "21"; exon_id "ENSMUSE00001256698.2"; gene_type "protein_coding"; gene_name "Smarcal1"; transcript_type "protein_coding"; transcript_name "Smarcal1-201"; protein_id "ENSMUSP00000047589.9"; transcript_support_level "1"; mgi_id "MGI:1859183"; tag "basic"; ccdsid "CCDS35609.1"; havana_gene "OTTMUSG00000021499.1"; havana_transcript "OTTMUST00000050950.1";
chr1	HAVANA	exon	72650454	72650594	.	+	.	gene_id "ENSMUSG00000039354.17"; transcript_id "ENSMUST00000047615.15"; exon_number "22"; exon_id "ENSMUSE00001256698.2"; gene_type "protein_coding"; gene_name "Smarcal1"; transcript_type "protein_coding"; transcript_name "Smarcal1-201"; protein_id "ENSMUSP00000047589.9"; transcript_support_level "1"; mgi_id "MGI:1859183"; tag "basic"; ccdsid "CCDS35609.1"; havana_gene "OTTMUSG00000021499.1"; havana_transcript "OTTMUST00000050950.1";
chr1	HAVANA	CDS	72651968	72652183	.	+	.	gene_id "ENSMUSG00000039354.17"; transcript_id "ENSMUST00000047615.15"; exon_number "23"; exon_id "ENSMUSE00001237878.2"; gene_type "protein_coding"; gene_name "Smarcal1"; transcript_type "protein_coding"; transcript_name "Smarcal1-201"; protein_id "ENSMUSP00000047589.9"; transcript_support_level "1"; mgi_id "MGI:1859183"; tag "basic"; ccdsid "CCDS35609.1"; havana_gene "OTTMUSG00000021499.1"; havana_transcript "OTTMUST00000050950.1";
chr1	HAVANA	exon	72651968	72652183	.	+	.	gene_id "ENSMUSG00000039354.17"; transcript_id "ENSMUST00000047615.15"; exon_number "24"; exon_id "ENSMUSE00001237878.2"; gene_type "protein_coding"; gene_name "Smarcal1"; transcript_type "protein_coding"; transcript_name "Smarcal1-201"; protein_id "ENSMUSP00000047589.9"; transcript_support_level "1"; mgi_id "MGI:1859183"; tag "basic"; ccdsid "CCDS35609.1"; havana_gene "OTTMUSG00000021499.1"; havana_transcript "OTTMUST00000050950.1";
chr1	HAVANA	CDS	72655667	72655737	.	+	.	gene_id "ENSMUSG00000039354.17"; transcript_id "ENSMUST00000047615.15"; exon_number "25"; exon_id "ENSMUSE00001206012.2"; gene_type "protein_coding"; gene_name "Smarcal1"; transcript_type "protein_coding"; transcript_name "Smarcal1-201"; protein_id "ENSMUSP00000047589.9"; transcript_support_level "1"; mgi_id "MGI:1859183"; tag "basic"; ccdsid "CCDS35609.1"; havana_gene "OTTMUSG00000021499.1"; havana_transcript "OTTMUST00000050950.1";
chr1	HAVANA	exon	72655667	72655737	.	+	.	gene_id "ENSMUSG00000039354.17"; transcript_id "ENSMUST00000047615.15"; exon_number "26"; exon_id "ENSMUSE00001206012.2"; gene_type "protein_coding"; gene_name "Smarcal1"; transcript_type "protein_coding"; transcript_name "Smarcal1-201"; protein_id "ENSMUSP00000047589.9"; transcript_support_level "1"; mgi_id "MGI:1859183"; tag "basic"; ccdsid "CCDS35609.1"; havana_gene "OTTMUSG00000021499.1"; havana_transcript "OTTMUST00000050950.1";
chr1	HAVANA	CDS	72659191	72659293	.	+	.	gene_id "ENSMUSG00000039354.17"; transcript_id "ENSMUST00000047615.15"; exon_number "27"; exon_id "ENSMUSE00001265339.2"; gene_type "protein_coding"; gene_name "Smarcal1"; transcript_type "protein_coding"; transcript_name "Smarcal1-201"; protein_id "ENSMUSP00000047589.9"; transcript_support_level "1"; mgi_id "MGI:1859183"; tag "basic"; ccdsid "CCDS35609.1"; havana_gene "OTTMUSG00000021499.1"; havana_transcript "OTTMUST00000050950.1";
chr1	HAVANA	exon	72659191	72659293	.	+	.	gene_id "ENSMUSG00000039354.17"; transcript_id "ENSMUST00000047615.15"; exon_number "28"; exon_id "ENSMUSE00001265339.2"; gene_type "protein_coding"; gene_name "Smarcal1"; transcript_type "protein_coding"; transcript_name "Smarcal1-201"; protein_id "ENSMUSP00000047589.9"; transcript_support_level "1"; mgi_id "MGI:1859183"; tag "basic"; ccdsid "CCDS35609.1"; havana_gene "OTTMUSG00000021499.1"; havana_transcript "OTTMUST00000050950.1";
chr1	HAVANA	CDS	72665622	72665804	.	+	.	gene_id "ENSMUSG00000039354.17"; transcript_id "ENSMUST00000047615.15"; exon_number "29"; exon_id "ENSMUSE00001235131.2"; gene_type "protein_coding"; gene_name "Smarcal1"; transcript_type "protein_coding"; transcript_name "Smarcal1-201"; protein_id "ENSMUSP00000047589.9"; transcript_support_level "1"; mgi_id "MGI:1859183"; tag "basic"; ccdsid "CCDS35609.1"; havana_gene "OTTMUSG00000021499.1"; havana_transcript "OTTMUST00000050950.1";
chr1	HAVANA	exon	72665622	72665804	.	+	.	gene_id "ENSMUSG00000039354.17"; transcript_id "ENSMUST00000047615.15"; exon_number "30"; exon_id "ENSMUSE00001235131.2"; gene_type "protein_coding"; gene_name "Smarcal1"; transcript_type "protein_coding"; transcript_name "Smarcal1-201"; protein_id "ENSMUSP00000047589.9"; transcript_support_level "1"; mgi_id "MGI:1859183"; tag "basic"; ccdsid "CCDS35609.1"; havana_gene "OTTMUSG00000021499.1"; havana_transcript "OTTMUST00000050950.1";
chr1	HAVANA	CDS	72667260	72667360	.	+	.	gene_id "ENSMUSG00000039354.17"; transcript_id "ENSMUST00000047615.15"; exon_number "31"; exon_id "ENSMUSE00001138684.2"; gene_type "protein_coding"; gene_name "Smarcal1"; transcript_type "protein_coding"; transcript_name "Smarcal1-201"; protein_id "ENSMUSP00000047589.9"; transcript_support_level "1"; mgi_id "MGI:1859183"; tag "basic"; ccdsid "CCDS35609.1"; havana_gene "OTTMUSG00000021499.1"; havana_transcript "OTTMUST00000050950.1";
chr1	HAVANA	exon	72667260	72667360	.	+	.	gene_id "ENSMUSG00000039354.17"; transcript_id "ENSMUST00000047615.15"; exon_number "32"; exon_id "ENSMUSE00001138684.2"; gene_type "protein_coding"; gene_name "Smarcal1"; transcript_type "protein_coding"; transcript_name "Smarcal1-201"; protein_id "ENSMUSP00000047589.9"; transcript_support_level "1"; mgi_id "MGI:1859183"; tag "basic"; ccdsid "CCDS35609.1"; havana_gene "OTTMUSG00000021499.1"; havana_transcript "OTTMUST00000050950.1";
chr1	HAVANA	CDS	72668534	72668630	.	+	.	gene_id "ENSMUSG00000039354.17"; transcript_id "ENSMUST00000047615.15"; exon_number "33"; exon_id "ENSMUSE00001156450.2"; gene_type "protein_coding"; gene_name "Smarcal1"; transcript_type "protein_coding"; transcript_name "Smarcal1-201"; protein_id "ENSMUSP00000047589.9"; transcript_support_level "1"; mgi_id "MGI:1859183"; tag "basic"; ccdsid "CCDS35609.1"; havana_gene "OTTMUSG00000021499.1"; havana_transcript "OTTMUST00000050950.1";
chr1	HAVANA	exon	72668534	72668630	.	+	.	gene_id "ENSMUSG00000039354.17"; transcript_id "ENSMUST00000047615.15"; exon_number "34"; exon_id "ENSMUSE00001156450.2"; gene_type "protein_coding"; gene_name "Smarcal1"; transcript_type "protein_coding"; transcript_name "Smarcal1-201"; protein_id "ENSMUSP00000047589.9"; transcript_support_level "1"; mgi_id "MGI:1859183"; tag "basic"; ccdsid "CCDS35609.1"; havana_gene "OTTMUSG00000021499.1"; havana_transcript "OTTMUST00000050950.1";
chr1	HAVANA	CDS	72671980	72672210	.	+	.	gene_id "ENSMUSG00000039354.17"; transcript_id "ENSMUST00000047615.15"; exon_number "35"; exon_id "chr1.2039";
chr1	HAVANA	exon	72671980	72672293	.	+	.	gene_id "ENSMUSG00000039354.17"; transcript_id "ENSMUST00000047615.15"; exon_number "36"; exon_id "ENSMUSE00001183290.2"; gene_type "protein_coding"; gene_name "Smarcal1"; transcript_type "protein_coding"; transcript_name "Smarcal1-201"; protein_id "ENSMUSP00000047589.9"; transcript_support_level "1"; mgi_id "MGI:1859183"; tag "basic"; ccdsid "CCDS35609.1"; havana_gene "OTTMUSG00000021499.1"; havana_transcript "OTTMUST00000050950.1";
chr1	HAVANA	stop_codon	72672211	72672213	.	+	.	gene_id "ENSMUSG00000039354.17"; transcript_id "ENSMUST00000047615.15"; exon_number "37"; exon_id "chr1.2040";
chr1	HAVANA	UTR	72672211	72672293	.	+	.	gene_id "ENSMUSG00000039354.17"; transcript_id "ENSMUST00000047615.15"; exon_number "38"; exon_id "chr1.2041";
chr1	HAVANA	transcript	72622410	72635430	.	+	.	gene_id "ENSMUSG00000039354.17"; transcript_id "ENSMUST00000152814.8"; exons "6"; gene_type "protein_coding"; gene_name "Smarcal1"; transcript_type "retained_intron"; transcript_name "Smarcal1-208"; transcript_support_level "1"; mgi_id "MGI:1859183"; havana_gene "OTTMUSG00000021499.1"; havana_transcript "OTTMUST00000050951.1";
chr1	HAVANA	exon	72622410	72622597	.	+	.	gene_id "ENSMUSG00000039354.17"; transcript_id "ENSMUST00000152814.8"; exon_number "1"; exon_id "ENSMUSE00000261000.8"; gene_type "protein_coding"; gene_name "Smarcal1"; transcript_type "retained_intron"; transcript_name "Smarcal1-208"; transcript_support_level "1"; mgi_id "MGI:1859183"; havana_gene "OTTMUSG00000021499.1"; havana_transcript "OTTMUST00000050951.1";
chr1	HAVANA	exon	72624797	72625563	.	+	.	gene_id "ENSMUSG00000039354.17"; transcript_id "ENSMUST00000152814.8"; exon_number "2"; exon_id "ENSMUSE00001276992.2"; gene_type "protein_coding"; gene_name "Smarcal1"; transcript_type "retained_intron"; transcript_name "Smarcal1-208"; transcript_support_level "1"; mgi_id "MGI:1859183"; havana_gene "OTTMUSG00000021499.1"; havana_transcript "OTTMUST00000050951.1";
chr1	HAVANA	exon	72626210	72626260	.	+	.	gene_id "ENSMUSG00000039354.17"; transcript_id "ENSMUST00000152814.8"; exon_number "3"; exon_id "ENSMUSE00001278693.2"; gene_type "protein_coding"; gene_name "Smarcal1"; transcript_type "retained_intron"; transcript_name "Smarcal1-208"; transcript_support_level "1"; mgi_id "MGI:1859183"; havana_gene "OTTMUSG00000021499.1"; havana_transcript "OTTMUST00000050951.1";
chr1	HAVANA	exon	72630222	72630434	.	+	.	gene_id "ENSMUSG00000039354.17"; transcript_id "ENSMUST00000152814.8"; exon_number "4"; exon_id "ENSMUSE00001241006.2"; gene_type "protein_coding"; gene_name "Smarcal1"; transcript_type "retained_intron"; transcript_name "Smarcal1-208"; transcript_support_level "1"; mgi_id "MGI:1859183"; havana_gene "OTTMUSG00000021499.1"; havana_transcript "OTTMUST00000050951.1";
chr1	HAVANA	exon	72630984	72631034	.	+	.	gene_id "ENSMUSG00000039354.17"; transcript_id "ENSMUST00000152814.8"; exon_number "5"; exon_id "ENSMUSE00001268883.2"; gene_type "protein_coding"; gene_name "Smarcal1"; transcript_type "retained_intron"; transcript_name "Smarcal1-208"; transcript_support_level "1"; mgi_id "MGI:1859183"; havana_gene "OTTMUSG00000021499.1"; havana_transcript "OTTMUST00000050951.1";
chr1	HAVANA	exon	72634947	72635430	.	+	.	gene_id "ENSMUSG00000039354.17"; transcript_id "ENSMUST00000152814.8"; exon_number "6"; exon_id "ENSMUSE00000781917.2"; gene_type "protein_coding"; gene_name "Smarcal1"; transcript_type "retained_intron"; transcript_name "Smarcal1-208"; transcript_support_level "1"; mgi_id "MGI:1859183"; havana_gene "OTTMUSG00000021499.1"; havana_transcript "OTTMUST00000050951.1";
chr1	HAVANA	transcript	72622410	72666075	.	+	.	gene_id "ENSMUSG00000039354.17"; transcript_id "ENSMUST00000136498.8"; exons "14"; gene_type "protein_coding"; gene_name "Smarcal1"; transcript_type "retained_intron"; transcript_name "Smarcal1-204"; transcript_support_level "1"; mgi_id "MGI:1859183"; havana_gene "OTTMUSG00000021499.1"; havana_transcript "OTTMUST00000050954.1";
chr1	HAVANA	exon	72622410	72622597	.	+	.	gene_id "ENSMUSG00000039354.17"; transcript_id "ENSMUST00000136498.8"; exon_number "1"; exon_id "ENSMUSE00000261000.8"; gene_type "protein_coding"; gene_name "Smarcal1"; transcript_type "retained_intron"; transcript_name "Smarcal1-204"; transcript_support_level "1"; mgi_id "MGI:1859183"; havana_gene "OTTMUSG00000021499.1"; havana_transcript "OTTMUST00000050954.1";
chr1	HAVANA	exon	72624797	72625563	.	+	.	gene_id "ENSMUSG00000039354.17"; transcript_id "ENSMUST00000136498.8"; exon_number "2"; exon_id "ENSMUSE00001276992.2"; gene_type "protein_coding"; gene_name "Smarcal1"; transcript_type "retained_intron"; transcript_name "Smarcal1-204"; transcript_support_level "1"; mgi_id "MGI:1859183"; havana_gene "OTTMUSG00000021499.1"; havana_transcript "OTTMUST00000050954.1";
chr1	HAVANA	exon	72626210	72626260	.	+	.	gene_id "ENSMUSG00000039354.17"; transcript_id "ENSMUST00000136498.8"; exon_number "3"; exon_id "ENSMUSE00001278693.2"; gene_type "protein_coding"; gene_name "Smarcal1"; transcript_type "retained_intron"; transcript_name "Smarcal1-204"; transcript_support_level "1"; mgi_id "MGI:1859183"; havana_gene "OTTMUSG00000021499.1"; havana_transcript "OTTMUST00000050954.1";
chr1	HAVANA	exon	72630222	72630434	.	+	.	gene_id "ENSMUSG00000039354.17"; transcript_id "ENSMUST00000136498.8"; exon_number "4"; exon_id "ENSMUSE00001241006.2"; gene_type "protein_coding"; gene_name "Smarcal1"; transcript_type "retained_intron"; transcript_name "Smarcal1-204"; transcript_support_level "1"; mgi_id "MGI:1859183"; havana_gene "OTTMUSG00000021499.1"; havana_transcript "OTTMUST00000050954.1";
chr1	HAVANA	exon	72630984	72631034	.	+	.	gene_id "ENSMUSG00000039354.17"; transcript_id "ENSMUST00000136498.8"; exon_number "5"; exon_id "ENSMUSE00001268883.2"; gene_type "protein_coding"; gene_name "Smarcal1"; transcript_type "retained_intron"; transcript_name "Smarcal1-204"; transcript_support_level "1"; mgi_id "MGI:1859183"; havana_gene "OTTMUSG00000021499.1"; havana_transcript "OTTMUST00000050954.1";
chr1	HAVANA	exon	72634947	72635133	.	+	.	gene_id "ENSMUSG00000039354.17"; transcript_id "ENSMUST00000136498.8"; exon_number "6"; exon_id "ENSMUSE00001238984.2"; gene_type "protein_coding"; gene_name "Smarcal1"; transcript_type "retained_intron"; transcript_name "Smarcal1-204"; transcript_support_level "1"; mgi_id "MGI:1859183"; havana_gene "OTTMUSG00000021499.1"; havana_transcript "OTTMUST00000050954.1";
chr1	HAVANA	exon	72636538	72636688	.	+	.	gene_id "ENSMUSG00000039354.17"; transcript_id "ENSMUST00000136498.8"; exon_number "7"; exon_id "ENSMUSE00001254479.2"; gene_type "protein_coding"; gene_name "Smarcal1"; transcript_type "retained_intron"; transcript_name "Smarcal1-204"; transcript_support_level "1"; mgi_id "MGI:1859183"; havana_gene "OTTMUSG00000021499.1"; havana_transcript "OTTMUST00000050954.1";
chr1	HAVANA	exon	72637930	72638088	.	+	.	gene_id "ENSMUSG00000039354.17"; transcript_id "ENSMUST00000136498.8"; exon_number "8"; exon_id "ENSMUSE00001206194.2"; gene_type "protein_coding"; gene_name "Smarcal1"; transcript_type "retained_intron"; transcript_name "Smarcal1-204"; transcript_support_level "1"; mgi_id "MGI:1859183"; havana_gene "OTTMUSG00000021499.1"; havana_transcript "OTTMUST00000050954.1";
chr1	HAVANA	exon	72640528	72640593	.	+	.	gene_id "ENSMUSG00000039354.17"; transcript_id "ENSMUST00000136498.8"; exon_number "9"; exon_id "ENSMUSE00001313303.2"; gene_type "protein_coding"; gene_name "Smarcal1"; transcript_type "retained_intron"; transcript_name "Smarcal1-204"; transcript_support_level "1"; mgi_id "MGI:1859183"; havana_gene "OTTMUSG00000021499.1"; havana_transcript "OTTMUST00000050954.1";
chr1	HAVANA	exon	72650454	72650594	.	+	.	gene_id "ENSMUSG00000039354.17"; transcript_id "ENSMUST00000136498.8"; exon_number "10"; exon_id "ENSMUSE00001256698.2"; gene_type "protein_coding"; gene_name "Smarcal1"; transcript_type "retained_intron"; transcript_name "Smarcal1-204"; transcript_support_level "1"; mgi_id "MGI:1859183"; havana_gene "OTTMUSG00000021499.1"; havana_transcript "OTTMUST00000050954.1";
chr1	HAVANA	exon	72651968	72652183	.	+	.	gene_id "ENSMUSG00000039354.17"; transcript_id "ENSMUST00000136498.8"; exon_number "11"; exon_id "ENSMUSE00001237878.2"; gene_type "protein_coding"; gene_name "Smarcal1"; transcript_type "retained_intron"; transcript_name "Smarcal1-204"; transcript_support_level "1"; mgi_id "MGI:1859183"; havana_gene "OTTMUSG00000021499.1"; havana_transcript "OTTMUST00000050954.1";
chr1	HAVANA	exon	72655667	72655737	.	+	.	gene_id "ENSMUSG00000039354.17"; transcript_id "ENSMUST00000136498.8"; exon_number "12"; exon_id "ENSMUSE00001206012.2"; gene_type "protein_coding"; gene_name "Smarcal1"; transcript_type "retained_intron"; transcript_name "Smarcal1-204"; transcript_support_level "1"; mgi_id "MGI:1859183"; havana_gene "OTTMUSG00000021499.1"; havana_transcript "OTTMUST00000050954.1";
chr1	HAVANA	exon	72659191	72659293	.	+	.	gene_id "ENSMUSG00000039354.17"; transcript_id "ENSMUST00000136498.8"; exon_number "13"; exon_id "ENSMUSE00001265339.2"; gene_type "protein_coding"; gene_name "Smarcal1"; transcript_type "retained_intron"; transcript_name "Smarcal1-204"; transcript_support_level "1"; mgi_id "MGI:1859183"; havana_gene "OTTMUSG00000021499.1"; havana_transcript "OTTMUST00000050954.1";
chr1	HAVANA	exon	72665622	72666075	.	+	.	gene_id "ENSMUSG00000039354.17"; transcript_id "ENSMUST00000136498.8"; exon_number "14"; exon_id "ENSMUSE00001174859.2"; gene_type "protein_coding"; gene_name "Smarcal1"; transcript_type "retained_intron"; transcript_name "Smarcal1-204"; transcript_support_level "1"; mgi_id "MGI:1859183"; havana_gene "OTTMUSG00000021499.1"; havana_transcript "OTTMUST00000050954.1";
chr1	IsoQuant	gene	72750426	72751727	.	+	.	gene_id "novel_gene_chr1_4340"; transcripts "1";
chr1	IsoQuant	transcript	72750426	72751727	.	+	.	gene_id "novel_gene_chr1_4340"; transcript_id "transcript4339.chr1.nnic"; exons "1";
chr1	IsoQuant	exon	72750426	72751727	.	+	.	gene_id "novel_gene_chr1_4340"; transcript_id "transcript4339.chr1.nnic"; exon_number "1"; exon_id "2042";
chr1	HAVANA	gene	72750449	72752972	.	+	.	gene_id "ENSMUSG00000046330.11"; transcripts "1"; gene_type "protein_coding"; gene_name "Rpl37a"; mgi_id "MGI:98068"; havana_gene "OTTMUSG00000061689.1";
chr1	HAVANA	transcript	72750449	72752972	.	+	.	gene_id "ENSMUSG00000046330.11"; transcript_id "ENSMUST00000059980.11"; exons "4"; gene_type "protein_coding"; gene_name "Rpl37a"; transcript_type "protein_coding"; transcript_name "Rpl37a-201"; protein_id "ENSMUSP00000058919.10"; transcript_support_level "1"; mgi_id "MGI:98068"; tag "basic"; ccdsid "CCDS35610.1"; havana_gene "OTTMUSG00000061689.1"; havana_transcript "OTTMUST00000150520.1";
chr1	HAVANA	UTR	72750449	72750479	.	+	.	gene_id "ENSMUSG00000046330.11"; transcript_id "ENSMUST00000059980.11"; exon_number "1"; exon_id "2043";
chr1	HAVANA	exon	72750449	72750482	.	+	.	gene_id "ENSMUSG00000046330.11"; transcript_id "ENSMUST00000059980.11"; exon_number "2"; exon_id "ENSMUSE00000697189.4"; gene_type "protein_coding"; gene_name "Rpl37a"; transcript_type "protein_coding"; transcript_name "Rpl37a-201"; protein_id "ENSMUSP00000058919.10"; transcript_support_level "1"; mgi_id "MGI:98068"; tag "basic"; ccdsid "CCDS35610.1"; havana_gene "OTTMUSG00000061689.1"; havana_transcript "OTTMUST00000150520.1";
chr1	HAVANA	CDS	72750480	72750482	.	+	.	gene_id "ENSMUSG00000046330.11"; transcript_id "ENSMUST00000059980.11"; exon_number "3"; exon_id "2044";
chr1	HAVANA	start_codon	72750480	72750482	.	+	.	gene_id "ENSMUSG00000046330.11"; transcript_id "ENSMUST00000059980.11"; exon_number "4"; exon_id "chr1.2044";
chr1	HAVANA	CDS	72750831	72750959	.	+	.	gene_id "ENSMUSG00000046330.11"; transcript_id "ENSMUST00000059980.11"; exon_number "5"; exon_id "ENSMUSE00000495415.5"; gene_type "protein_coding"; gene_name "Rpl37a"; transcript_type "protein_coding"; transcript_name "Rpl37a-201"; protein_id "ENSMUSP00000058919.10"; transcript_support_level "1"; mgi_id "MGI:98068"; tag "basic"; ccdsid "CCDS35610.1"; havana_gene "OTTMUSG00000061689.1"; havana_transcript "OTTMUST00000150520.1";
chr1	HAVANA	exon	72750831	72750959	.	+	.	gene_id "ENSMUSG00000046330.11"; transcript_id "ENSMUST00000059980.11"; exon_number "6"; exon_id "ENSMUSE00000495415.5"; gene_type "protein_coding"; gene_name "Rpl37a"; transcript_type "protein_coding"; transcript_name "Rpl37a-201"; protein_id "ENSMUSP00000058919.10"; transcript_support_level "1"; mgi_id "MGI:98068"; tag "basic"; ccdsid "CCDS35610.1"; havana_gene "OTTMUSG00000061689.1"; havana_transcript "OTTMUST00000150520.1";
chr1	HAVANA	CDS	72751301	72751383	.	+	.	gene_id "ENSMUSG00000046330.11"; transcript_id "ENSMUST00000059980.11"; exon_number "7"; exon_id "ENSMUSE00000544441.4"; gene_type "protein_coding"; gene_name "Rpl37a"; transcript_type "protein_coding"; transcript_name "Rpl37a-201"; protein_id "ENSMUSP00000058919.10"; transcript_support_level "1"; mgi_id "MGI:98068"; tag "basic"; ccdsid "CCDS35610.1"; havana_gene "OTTMUSG00000061689.1"; havana_transcript "OTTMUST00000150520.1";
chr1	HAVANA	exon	72751301	72751383	.	+	.	gene_id "ENSMUSG00000046330.11"; transcript_id "ENSMUST00000059980.11"; exon_number "8"; exon_id "ENSMUSE00000544441.4"; gene_type "protein_coding"; gene_name "Rpl37a"; transcript_type "protein_coding"; transcript_name "Rpl37a-201"; protein_id "ENSMUSP00000058919.10"; transcript_support_level "1"; mgi_id "MGI:98068"; tag "basic"; ccdsid "CCDS35610.1"; havana_gene "OTTMUSG00000061689.1"; havana_transcript "OTTMUST00000150520.1";
chr1	HAVANA	CDS	72752661	72752721	.	+	.	gene_id "ENSMUSG00000046330.11"; transcript_id "ENSMUST00000059980.11"; exon_number "9"; exon_id "2045";
chr1	HAVANA	exon	72752661	72752972	.	+	.	gene_id "ENSMUSG00000046330.11"; transcript_id "ENSMUST00000059980.11"; exon_number "10"; exon_id "ENSMUSE00000382372.10"; gene_type "protein_coding"; gene_name "Rpl37a"; transcript_type "protein_coding"; transcript_name "Rpl37a-201"; protein_id "ENSMUSP00000058919.10"; transcript_support_level "1"; mgi_id "MGI:98068"; tag "basic"; ccdsid "CCDS35610.1"; havana_gene "OTTMUSG00000061689.1"; havana_transcript "OTTMUST00000150520.1";
chr1	HAVANA	stop_codon	72752722	72752724	.	+	.	gene_id "ENSMUSG00000046330.11"; transcript_id "ENSMUST00000059980.11"; exon_number "11"; exon_id "2046";
chr1	HAVANA	UTR	72752722	72752972	.	+	.	gene_id "ENSMUSG00000046330.11"; transcript_id "ENSMUST00000059980.11"; exon_number "12"; exon_id "2047";
chr1	HAVANA	gene	72863662	72891633	.	+	.	gene_id "ENSMUSG00000039323.19"; transcripts "2"; gene_type "protein_coding"; gene_name "Igfbp2"; mgi_id "MGI:96437"; havana_gene "OTTMUSG00000029573.1";
chr1	HAVANA	transcript	72864481	72891626	.	+	.	gene_id "ENSMUSG00000039323.19"; transcript_id "ENSMUST00000120564.2"; exons "4"; gene_type "protein_coding"; gene_name "Igfbp2"; transcript_type "protein_coding"; transcript_name "Igfbp2-202"; protein_id "ENSMUSP00000112706.2"; transcript_support_level "3"; mgi_id "MGI:96437"; tag "basic"; ccdsid "CCDS78613.1"; havana_gene "OTTMUSG00000029573.1"; havana_transcript "OTTMUST00000073339.1";
chr1	HAVANA	UTR	72864481	72864633	.	+	.	gene_id "ENSMUSG00000039323.19"; transcript_id "ENSMUST00000120564.2"; exon_number "1"; exon_id "ENSMUSE00000709842.2"; gene_type "protein_coding"; gene_name "Igfbp2"; transcript_type "protein_coding"; transcript_name "Igfbp2-202"; protein_id "ENSMUSP00000112706.2"; transcript_support_level "3"; mgi_id "MGI:96437"; tag "basic"; ccdsid "CCDS78613.1"; havana_gene "OTTMUSG00000029573.1"; havana_transcript "OTTMUST00000073339.1";
chr1	HAVANA	exon	72864481	72864633	.	+	.	gene_id "ENSMUSG00000039323.19"; transcript_id "ENSMUST00000120564.2"; exon_number "2"; exon_id "ENSMUSE00000709842.2"; gene_type "protein_coding"; gene_name "Igfbp2"; transcript_type "protein_coding"; transcript_name "Igfbp2-202"; protein_id "ENSMUSP00000112706.2"; transcript_support_level "3"; mgi_id "MGI:96437"; tag "basic"; ccdsid "CCDS78613.1"; havana_gene "OTTMUSG00000029573.1"; havana_transcript "OTTMUST00000073339.1";
chr1	HAVANA	UTR	72888245	72888300	.	+	.	gene_id "ENSMUSG00000039323.19"; transcript_id "ENSMUST00000120564.2"; exon_number "3"; exon_id "2048";
chr1	HAVANA	exon	72888245	72888471	.	+	.	gene_id "ENSMUSG00000039323.19"; transcript_id "ENSMUST00000120564.2"; exon_number "4"; exon_id "ENSMUSE00001208644.2"; gene_type "protein_coding"; gene_name "Igfbp2"; transcript_type "protein_coding"; transcript_name "Igfbp2-202"; protein_id "ENSMUSP00000112706.2"; transcript_support_level "3"; mgi_id "MGI:96437"; tag "basic"; ccdsid "CCDS78613.1"; havana_gene "OTTMUSG00000029573.1"; havana_transcript "OTTMUST00000073339.1";
chr1	HAVANA	start_codon	72888301	72888303	.	+	.	gene_id "ENSMUSG00000039323.19"; transcript_id "ENSMUST00000120564.2"; exon_number "5"; exon_id "2049";
chr1	HAVANA	CDS	72888301	72888471	.	+	.	gene_id "ENSMUSG00000039323.19"; transcript_id "ENSMUST00000120564.2"; exon_number "6"; exon_id "2050";
chr1	HAVANA	CDS	72888723	72888863	.	+	.	gene_id "ENSMUSG00000039323.19"; transcript_id "ENSMUST00000120564.2"; exon_number "7"; exon_id "ENSMUSE00001258896.2"; gene_type "protein_coding"; gene_name "Igfbp2"; transcript_type "protein_coding"; transcript_name "Igfbp2-202"; protein_id "ENSMUSP00000112706.2"; transcript_support_level "3"; mgi_id "MGI:96437"; tag "basic"; ccdsid "CCDS78613.1"; havana_gene "OTTMUSG00000029573.1"; havana_transcript "OTTMUST00000073339.1";
chr1	HAVANA	exon	72888723	72888863	.	+	.	gene_id "ENSMUSG00000039323.19"; transcript_id "ENSMUST00000120564.2"; exon_number "8"; exon_id "ENSMUSE00001258896.2"; gene_type "protein_coding"; gene_name "Igfbp2"; transcript_type "protein_coding"; transcript_name "Igfbp2-202"; protein_id "ENSMUSP00000112706.2"; transcript_support_level "3"; mgi_id "MGI:96437"; tag "basic"; ccdsid "CCDS78613.1"; havana_gene "OTTMUSG00000029573.1"; havana_transcript "OTTMUST00000073339.1";
chr1	HAVANA	CDS	72891157	72891318	.	+	.	gene_id "ENSMUSG00000039323.19"; transcript_id "ENSMUST00000120564.2"; exon_number "9"; exon_id "2051";
chr1	HAVANA	exon	72891157	72891626	.	+	.	gene_id "ENSMUSG00000039323.19"; transcript_id "ENSMUST00000120564.2"; exon_number "10"; exon_id "ENSMUSE00000712313.2"; gene_type "protein_coding"; gene_name "Igfbp2"; transcript_type "protein_coding"; transcript_name "Igfbp2-202"; protein_id "ENSMUSP00000112706.2"; transcript_support_level "3"; mgi_id "MGI:96437"; tag "basic"; ccdsid "CCDS78613.1"; havana_gene "OTTMUSG00000029573.1"; havana_transcript "OTTMUST00000073339.1";
chr1	HAVANA	stop_codon	72891319	72891321	.	+	.	gene_id "ENSMUSG00000039323.19"; transcript_id "ENSMUST00000120564.2"; exon_number "11"; exon_id "2052";
chr1	HAVANA	UTR	72891319	72891626	.	+	.	gene_id "ENSMUSG00000039323.19"; transcript_id "ENSMUST00000120564.2"; exon_number "12"; exon_id "2053";
chr1	HAVANA	transcript	72863662	72891633	.	+	.	gene_id "ENSMUSG00000039323.19"; transcript_id "ENSMUST00000047328.11"; exons "4"; gene_type "protein_coding"; gene_name "Igfbp2"; transcript_type "protein_coding"; transcript_name "Igfbp2-201"; protein_id "ENSMUSP00000046610.5"; transcript_support_level "1"; mgi_id "MGI:96437"; tag "basic"; ccdsid "CCDS15036.1"; havana_gene "OTTMUSG00000029573.1"; havana_transcript "OTTMUST00000073338.1";
chr1	HAVANA	UTR	72863662	72863738	.	+	.	gene_id "ENSMUSG00000039323.19"; transcript_id "ENSMUST00000047328.11"; exon_number "1"; exon_id "2054";
chr1	HAVANA	exon	72863662	72864123	.	+	.	gene_id "ENSMUSG00000039323.19"; transcript_id "ENSMUST00000047328.11"; exon_number "2"; exon_id "ENSMUSE00000481658.4"; gene_type "protein_coding"; gene_name "Igfbp2"; transcript_type "protein_coding"; transcript_name "Igfbp2-201"; protein_id "ENSMUSP00000046610.5"; transcript_support_level "1"; mgi_id "MGI:96437"; tag "basic"; ccdsid "CCDS15036.1"; havana_gene "OTTMUSG00000029573.1"; havana_transcript "OTTMUST00000073338.1";
chr1	HAVANA	start_codon	72863739	72863741	.	+	.	gene_id "ENSMUSG00000039323.19"; transcript_id "ENSMUST00000047328.11"; exon_number "3"; exon_id "2055";
chr1	HAVANA	CDS	72863739	72864123	.	+	.	gene_id "ENSMUSG00000039323.19"; transcript_id "ENSMUST00000047328.11"; exon_number "4"; exon_id "2056";
chr1	HAVANA	CDS	72888245	72888471	.	+	.	gene_id "ENSMUSG00000039323.19"; transcript_id "ENSMUST00000047328.11"; exon_number "5"; exon_id "ENSMUSE00001208644.2"; gene_type "protein_coding"; gene_name "Igfbp2"; transcript_type "protein_coding"; transcript_name "Igfbp2-201"; protein_id "ENSMUSP00000046610.5"; transcript_support_level "1"; mgi_id "MGI:96437"; tag "basic"; ccdsid "CCDS15036.1"; havana_gene "OTTMUSG00000029573.1"; havana_transcript "OTTMUST00000073338.1";
chr1	HAVANA	exon	72888245	72888471	.	+	.	gene_id "ENSMUSG00000039323.19"; transcript_id "ENSMUST00000047328.11"; exon_number "6"; exon_id "ENSMUSE00001208644.2"; gene_type "protein_coding"; gene_name "Igfbp2"; transcript_type "protein_coding"; transcript_name "Igfbp2-201"; protein_id "ENSMUSP00000046610.5"; transcript_support_level "1"; mgi_id "MGI:96437"; tag "basic"; ccdsid "CCDS15036.1"; havana_gene "OTTMUSG00000029573.1"; havana_transcript "OTTMUST00000073338.1";
chr1	HAVANA	CDS	72888723	72888863	.	+	.	gene_id "ENSMUSG00000039323.19"; transcript_id "ENSMUST00000047328.11"; exon_number "7"; exon_id "ENSMUSE00001258896.2"; gene_type "protein_coding"; gene_name "Igfbp2"; transcript_type "protein_coding"; transcript_name "Igfbp2-201"; protein_id "ENSMUSP00000046610.5"; transcript_support_level "1"; mgi_id "MGI:96437"; tag "basic"; ccdsid "CCDS15036.1"; havana_gene "OTTMUSG00000029573.1"; havana_transcript "OTTMUST00000073338.1";
chr1	HAVANA	exon	72888723	72888863	.	+	.	gene_id "ENSMUSG00000039323.19"; transcript_id "ENSMUST00000047328.11"; exon_number "8"; exon_id "ENSMUSE00001258896.2"; gene_type "protein_coding"; gene_name "Igfbp2"; transcript_type "protein_coding"; transcript_name "Igfbp2-201"; protein_id "ENSMUSP00000046610.5"; transcript_support_level "1"; mgi_id "MGI:96437"; tag "basic"; ccdsid "CCDS15036.1"; havana_gene "OTTMUSG00000029573.1"; havana_transcript "OTTMUST00000073338.1";
chr1	HAVANA	CDS	72891157	72891318	.	+	.	gene_id "ENSMUSG00000039323.19"; transcript_id "ENSMUST00000047328.11"; exon_number "9"; exon_id "chr1.2051";
chr1	HAVANA	exon	72891157	72891633	.	+	.	gene_id "ENSMUSG00000039323.19"; transcript_id "ENSMUST00000047328.11"; exon_number "10"; exon_id "ENSMUSE00000468913.4"; gene_type "protein_coding"; gene_name "Igfbp2"; transcript_type "protein_coding"; transcript_name "Igfbp2-201"; protein_id "ENSMUSP00000046610.5"; transcript_support_level "1"; mgi_id "MGI:96437"; tag "basic"; ccdsid "CCDS15036.1"; havana_gene "OTTMUSG00000029573.1"; havana_transcript "OTTMUST00000073338.1";
chr1	HAVANA	stop_codon	72891319	72891321	.	+	.	gene_id "ENSMUSG00000039323.19"; transcript_id "ENSMUST00000047328.11"; exon_number "11"; exon_id "chr1.2052";
chr1	HAVANA	UTR	72891319	72891633	.	+	.	gene_id "ENSMUSG00000039323.19"; transcript_id "ENSMUST00000047328.11"; exon_number "12"; exon_id "2057";
chr1	HAVANA	gene	72897091	72914043	.	-	.	gene_id "ENSMUSG00000026185.9"; transcripts "1"; gene_type "protein_coding"; gene_name "Igfbp5"; mgi_id "MGI:96440"; havana_gene "OTTMUSG00000017306.1";
chr1	HAVANA	transcript	72897091	72914043	.	-	.	gene_id "ENSMUSG00000026185.9"; transcript_id "ENSMUST00000027377.9"; exons "4"; gene_type "protein_coding"; gene_name "Igfbp5"; transcript_type "protein_coding"; transcript_name "Igfbp5-201"; protein_id "ENSMUSP00000027377.9"; transcript_support_level "1"; mgi_id "MGI:96440"; tag "basic"; ccdsid "CCDS15037.1"; havana_gene "OTTMUSG00000017306.1"; havana_transcript "OTTMUST00000042008.1";
chr1	HAVANA	UTR	72913299	72914043	.	-	.	gene_id "ENSMUSG00000026185.9"; transcript_id "ENSMUST00000027377.9"; exon_number "1"; exon_id "2058";
chr1	HAVANA	start_codon	72913296	72913298	.	-	.	gene_id "ENSMUSG00000026185.9"; transcript_id "ENSMUST00000027377.9"; exon_number "2"; exon_id "2059";
chr1	HAVANA	exon	72912965	72914043	.	-	.	gene_id "ENSMUSG00000026185.9"; transcript_id "ENSMUST00000027377.9"; exon_number "3"; exon_id "ENSMUSE00000518242.5"; gene_type "protein_coding"; gene_name "Igfbp5"; transcript_type "protein_coding"; transcript_name "Igfbp5-201"; protein_id "ENSMUSP00000027377.9"; transcript_support_level "1"; mgi_id "MGI:96440"; tag "basic"; ccdsid "CCDS15037.1"; havana_gene "OTTMUSG00000017306.1"; havana_transcript "OTTMUST00000042008.1";
chr1	HAVANA	CDS	72912965	72913298	.	-	.	gene_id "ENSMUSG00000026185.9"; transcript_id "ENSMUST00000027377.9"; exon_number "4"; exon_id "2060";
chr1	HAVANA	exon	72903010	72903239	.	-	.	gene_id "ENSMUSG00000026185.9"; transcript_id "ENSMUST00000027377.9"; exon_number "5"; exon_id "ENSMUSE00001241591.2"; gene_type "protein_coding"; gene_name "Igfbp5"; transcript_type "protein_coding"; transcript_name "Igfbp5-201"; protein_id "ENSMUSP00000027377.9"; transcript_support_level "1"; mgi_id "MGI:96440"; tag "basic"; ccdsid "CCDS15037.1"; havana_gene "OTTMUSG00000017306.1"; havana_transcript "OTTMUST00000042008.1";
chr1	HAVANA	CDS	72903010	72903239	.	-	.	gene_id "ENSMUSG00000026185.9"; transcript_id "ENSMUST00000027377.9"; exon_number "6"; exon_id "ENSMUSE00001241591.2"; gene_type "protein_coding"; gene_name "Igfbp5"; transcript_type "protein_coding"; transcript_name "Igfbp5-201"; protein_id "ENSMUSP00000027377.9"; transcript_support_level "1"; mgi_id "MGI:96440"; tag "basic"; ccdsid "CCDS15037.1"; havana_gene "OTTMUSG00000017306.1"; havana_transcript "OTTMUST00000042008.1";
chr1	HAVANA	exon	72902302	72902421	.	-	.	gene_id "ENSMUSG00000026185.9"; transcript_id "ENSMUST00000027377.9"; exon_number "7"; exon_id "ENSMUSE00001256330.2"; gene_type "protein_coding"; gene_name "Igfbp5"; transcript_type "protein_coding"; transcript_name "Igfbp5-201"; protein_id "ENSMUSP00000027377.9"; transcript_support_level "1"; mgi_id "MGI:96440"; tag "basic"; ccdsid "CCDS15037.1"; havana_gene "OTTMUSG00000017306.1"; havana_transcript "OTTMUST00000042008.1";
chr1	HAVANA	CDS	72902302	72902421	.	-	.	gene_id "ENSMUSG00000026185.9"; transcript_id "ENSMUST00000027377.9"; exon_number "8"; exon_id "ENSMUSE00001256330.2"; gene_type "protein_coding"; gene_name "Igfbp5"; transcript_type "protein_coding"; transcript_name "Igfbp5-201"; protein_id "ENSMUSP00000027377.9"; transcript_support_level "1"; mgi_id "MGI:96440"; tag "basic"; ccdsid "CCDS15037.1"; havana_gene "OTTMUSG00000017306.1"; havana_transcript "OTTMUST00000042008.1";
chr1	HAVANA	CDS	72901539	72901667	.	-	.	gene_id "ENSMUSG00000026185.9"; transcript_id "ENSMUST00000027377.9"; exon_number "9"; exon_id "2061";
chr1	HAVANA	stop_codon	72901536	72901538	.	-	.	gene_id "ENSMUSG00000026185.9"; transcript_id "ENSMUST00000027377.9"; exon_number "10"; exon_id "2062";
chr1	HAVANA	exon	72897091	72901667	.	-	.	gene_id "ENSMUSG00000026185.9"; transcript_id "ENSMUST00000027377.9"; exon_number "11"; exon_id "ENSMUSE00000360820.9"; gene_type "protein_coding"; gene_name "Igfbp5"; transcript_type "protein_coding"; transcript_name "Igfbp5-201"; protein_id "ENSMUSP00000027377.9"; transcript_support_level "1"; mgi_id "MGI:96440"; tag "basic"; ccdsid "CCDS15037.1"; havana_gene "OTTMUSG00000017306.1"; havana_transcript "OTTMUST00000042008.1";
chr1	HAVANA	UTR	72897091	72901538	.	-	.	gene_id "ENSMUSG00000026185.9"; transcript_id "ENSMUST00000027377.9"; exon_number "12"; exon_id "2063";
chr1	HAVANA	gene	73657233	73944502	.	-	.	gene_id "ENSMUSG00000101344.3"; transcripts "1"; gene_type "lncRNA"; gene_name "Gm29183"; mgi_id "MGI:5579889"; tag "ncRNA_host"; havana_gene "OTTMUSG00000047278.1";
chr1	HAVANA	transcript	73657481	73712630	.	-	.	gene_id "ENSMUSG00000101344.3"; transcript_id "ENSMUST00000360110.1"; exons "4"; gene_type "lncRNA"; gene_name "Gm29183"; transcript_type "lncRNA"; transcript_name "Gm29183-214"; mgi_id "MGI:5579889"; tag "TAGENE"; havana_gene "OTTMUSG00000047278.1";
chr1	HAVANA	exon	73712325	73712630	.	-	.	gene_id "ENSMUSG00000101344.3"; transcript_id "ENSMUST00000360110.1"; exon_number "1"; exon_id "ENSMUSE00001708542.1"; gene_type "lncRNA"; gene_name "Gm29183"; transcript_type "lncRNA"; transcript_name "Gm29183-214"; mgi_id "MGI:5579889"; tag "TAGENE"; havana_gene "OTTMUSG00000047278.1";
chr1	HAVANA	exon	73712155	73712225	.	-	.	gene_id "ENSMUSG00000101344.3"; transcript_id "ENSMUST00000360110.1"; exon_number "2"; exon_id "ENSMUSE00001319372.2"; gene_type "lncRNA"; gene_name "Gm29183"; transcript_type "lncRNA"; transcript_name "Gm29183-214"; mgi_id "MGI:5579889"; tag "TAGENE"; havana_gene "OTTMUSG00000047278.1";
chr1	HAVANA	exon	73659355	73659583	.	-	.	gene_id "ENSMUSG00000101344.3"; transcript_id "ENSMUST00000360110.1"; exon_number "3"; exon_id "ENSMUSE00001328604.2"; gene_type "lncRNA"; gene_name "Gm29183"; transcript_type "lncRNA"; transcript_name "Gm29183-214"; mgi_id "MGI:5579889"; tag "TAGENE"; havana_gene "OTTMUSG00000047278.1";
chr1	HAVANA	exon	73657481	73657825	.	-	.	gene_id "ENSMUSG00000101344.3"; transcript_id "ENSMUST00000360110.1"; exon_number "4"; exon_id "ENSMUSE00001708548.1"; gene_type "lncRNA"; gene_name "Gm29183"; transcript_type "lncRNA"; transcript_name "Gm29183-214"; mgi_id "MGI:5579889"; tag "TAGENE"; havana_gene "OTTMUSG00000047278.1";
chr1	HAVANA	gene	73949390	74163608	.	-	.	gene_id "ENSMUSG00000055322.17"; transcripts "1"; gene_type "protein_coding"; gene_name "Tns1"; mgi_id "MGI:104552"; havana_gene "OTTMUSG00000047279.1";
chr1	IsoQuant	transcript	73952096	74130473	.	-	.	gene_id "ENSMUSG00000055322.17"; transcript_id "transcript4390.chr1.nic"; exons "33";
chr1	IsoQuant	exon	74130332	74130473	.	-	.	gene_id "ENSMUSG00000055322.17"; transcript_id "transcript4390.chr1.nic"; exon_number "1"; exon_id "2064";
chr1	IsoQuant	exon	74118358	74118472	.	-	.	gene_id "ENSMUSG00000055322.17"; transcript_id "transcript4390.chr1.nic"; exon_number "2"; exon_id "ENSMUSE00001018620.2";
chr1	IsoQuant	exon	74107768	74107805	.	-	.	gene_id "ENSMUSG00000055322.17"; transcript_id "transcript4390.chr1.nic"; exon_number "3"; exon_id "ENSMUSE00000969468.2";
chr1	IsoQuant	exon	74055304	74055345	.	-	.	gene_id "ENSMUSG00000055322.17"; transcript_id "transcript4390.chr1.nic"; exon_number "4"; exon_id "ENSMUSE00001333433.2";
chr1	IsoQuant	exon	74042676	74042717	.	-	.	gene_id "ENSMUSG00000055322.17"; transcript_id "transcript4390.chr1.nic"; exon_number "5"; exon_id "ENSMUSE00001335193.2";
chr1	IsoQuant	exon	74041446	74041496	.	-	.	gene_id "ENSMUSG00000055322.17"; transcript_id "transcript4390.chr1.nic"; exon_number "6"; exon_id "ENSMUSE00001040655.2";
chr1	IsoQuant	exon	74036208	74036263	.	-	.	gene_id "ENSMUSG00000055322.17"; transcript_id "transcript4390.chr1.nic"; exon_number "7"; exon_id "ENSMUSE00001031596.2";
chr1	IsoQuant	exon	74034360	74034540	.	-	.	gene_id "ENSMUSG00000055322.17"; transcript_id "transcript4390.chr1.nic"; exon_number "8"; exon_id "ENSMUSE00001003516.2";
chr1	IsoQuant	exon	74032322	74032372	.	-	.	gene_id "ENSMUSG00000055322.17"; transcript_id "transcript4390.chr1.nic"; exon_number "9"; exon_id "ENSMUSE00001373324.2";
chr1	IsoQuant	exon	74031259	74031381	.	-	.	gene_id "ENSMUSG00000055322.17"; transcript_id "transcript4390.chr1.nic"; exon_number "10"; exon_id "ENSMUSE00001321931.2";
chr1	IsoQuant	exon	74030834	74030898	.	-	.	gene_id "ENSMUSG00000055322.17"; transcript_id "transcript4390.chr1.nic"; exon_number "11"; exon_id "ENSMUSE00001319876.2";
chr1	IsoQuant	exon	74029470	74029553	.	-	.	gene_id "ENSMUSG00000055322.17"; transcript_id "transcript4390.chr1.nic"; exon_number "12"; exon_id "ENSMUSE00001074718.2";
chr1	IsoQuant	exon	74025422	74025534	.	-	.	gene_id "ENSMUSG00000055322.17"; transcript_id "transcript4390.chr1.nic"; exon_number "13"; exon_id "ENSMUSE00000967013.2";
chr1	IsoQuant	exon	74025034	74025094	.	-	.	gene_id "ENSMUSG00000055322.17"; transcript_id "transcript4390.chr1.nic"; exon_number "14"; exon_id "ENSMUSE00000995141.2";
chr1	IsoQuant	exon	74024862	74024937	.	-	.	gene_id "ENSMUSG00000055322.17"; transcript_id "transcript4390.chr1.nic"; exon_number "15"; exon_id "ENSMUSE00001336041.2";
chr1	IsoQuant	exon	74024178	74024307	.	-	.	gene_id "ENSMUSG00000055322.17"; transcript_id "transcript4390.chr1.nic"; exon_number "16"; exon_id "ENSMUSE00001329057.2";
chr1	IsoQuant	exon	74021392	74021457	.	-	.	gene_id "ENSMUSG00000055322.17"; transcript_id "transcript4390.chr1.nic"; exon_number "17"; exon_id "ENSMUSE00001328202.2";
chr1	IsoQuant	exon	74020073	74020189	.	-	.	gene_id "ENSMUSG00000055322.17"; transcript_id "transcript4390.chr1.nic"; exon_number "18"; exon_id "ENSMUSE00001019042.2";
chr1	IsoQuant	exon	73991580	73993109	.	-	.	gene_id "ENSMUSG00000055322.17"; transcript_id "transcript4390.chr1.nic"; exon_number "19"; exon_id "ENSMUSE00001012724.2";
chr1	IsoQuant	exon	73981069	73981265	.	-	.	gene_id "ENSMUSG00000055322.17"; transcript_id "transcript4390.chr1.nic"; exon_number "20"; exon_id "ENSMUSE00000697120.3";
chr1	IsoQuant	exon	73980137	73980212	.	-	.	gene_id "ENSMUSG00000055322.17"; transcript_id "transcript4390.chr1.nic"; exon_number "21"; exon_id "ENSMUSE00000697119.2";
chr1	IsoQuant	exon	73976384	73976476	.	-	.	gene_id "ENSMUSG00000055322.17"; transcript_id "transcript4390.chr1.nic"; exon_number "22"; exon_id "ENSMUSE00000697118.2";
chr1	IsoQuant	exon	73967071	73967269	.	-	.	gene_id "ENSMUSG00000055322.17"; transcript_id "transcript4390.chr1.nic"; exon_number "23"; exon_id "ENSMUSE00001323262.2";
chr1	IsoQuant	exon	73963865	73964928	.	-	.	gene_id "ENSMUSG00000055322.17"; transcript_id "transcript4390.chr1.nic"; exon_number "24"; exon_id "ENSMUSE00000980552.2";
chr1	IsoQuant	exon	73960926	73961012	.	-	.	gene_id "ENSMUSG00000055322.17"; transcript_id "transcript4390.chr1.nic"; exon_number "25"; exon_id "ENSMUSE00000156637.4";
chr1	IsoQuant	exon	73960117	73960248	.	-	.	gene_id "ENSMUSG00000055322.17"; transcript_id "transcript4390.chr1.nic"; exon_number "26"; exon_id "ENSMUSE00000156627.4";
chr1	IsoQuant	exon	73959666	73959758	.	-	.	gene_id "ENSMUSG00000055322.17"; transcript_id "transcript4390.chr1.nic"; exon_number "27"; exon_id "ENSMUSE00000156635.4";
chr1	IsoQuant	exon	73958813	73958890	.	-	.	gene_id "ENSMUSG00000055322.17"; transcript_id "transcript4390.chr1.nic"; exon_number "28"; exon_id "ENSMUSE00000156631.4";
chr1	IsoQuant	exon	73957157	73957228	.	-	.	gene_id "ENSMUSG00000055322.17"; transcript_id "transcript4390.chr1.nic"; exon_number "29"; exon_id "ENSMUSE00000156632.4";
chr1	IsoQuant	exon	73956792	73956960	.	-	.	gene_id "ENSMUSG00000055322.17"; transcript_id "transcript4390.chr1.nic"; exon_number "30"; exon_id "ENSMUSE00000156629.4";
chr1	IsoQuant	exon	73956025	73956093	.	-	.	gene_id "ENSMUSG00000055322.17"; transcript_id "transcript4390.chr1.nic"; exon_number "31"; exon_id "ENSMUSE00000156638.6";
chr1	IsoQuant	exon	73955598	73955630	.	-	.	gene_id "ENSMUSG00000055322.17"; transcript_id "transcript4390.chr1.nic"; exon_number "32"; exon_id "ENSMUSE00000156634.4";
chr1	IsoQuant	exon	73952096	73953833	.	-	.	gene_id "ENSMUSG00000055322.17"; transcript_id "transcript4390.chr1.nic"; exon_number "33"; exon_id "2065";
chr1	IsoQuant	gene	74088201	74090145	.	-	.	gene_id "novel_gene_chr1_4405"; transcripts "1";
chr1	IsoQuant	transcript	74088201	74090145	.	-	.	gene_id "novel_gene_chr1_4405"; transcript_id "transcript4404.chr1.nnic"; exons "1";
chr1	IsoQuant	exon	74088201	74090145	.	-	.	gene_id "novel_gene_chr1_4405"; transcript_id "transcript4404.chr1.nnic"; exon_number "1"; exon_id "2066";
chr1	IsoQuant	gene	74096287	74099368	.	-	.	gene_id "novel_gene_chr1_4407"; transcripts "1";
chr1	IsoQuant	transcript	74096287	74099368	.	-	.	gene_id "novel_gene_chr1_4407"; transcript_id "transcript4406.chr1.nnic"; exons "1";
chr1	IsoQuant	exon	74096287	74099368	.	-	.	gene_id "novel_gene_chr1_4407"; transcript_id "transcript4406.chr1.nnic"; exon_number "1"; exon_id "2067";
chr1	HAVANA	gene	74275243	74307368	.	+	.	gene_id "ENSMUSG00000006304.15"; transcripts "2"; gene_type "protein_coding"; gene_name "Arpc2"; mgi_id "MGI:1923959"; havana_gene "OTTMUSG00000016449.1";
chr1	HAVANA	transcript	74275656	74307368	.	+	.	gene_id "ENSMUSG00000006304.15"; transcript_id "ENSMUST00000113820.9"; exons "11"; gene_type "protein_coding"; gene_name "Arpc2"; transcript_type "protein_coding"; transcript_name "Arpc2-203"; protein_id "ENSMUSP00000109451.3"; transcript_support_level "1"; mgi_id "MGI:1923959"; tag "basic"; ccdsid "CCDS35612.1"; havana_gene "OTTMUSG00000016449.1"; havana_transcript "OTTMUST00000039637.1";
chr1	HAVANA	UTR	74275656	74275769	.	+	.	gene_id "ENSMUSG00000006304.15"; transcript_id "ENSMUST00000113820.9"; exon_number "1"; exon_id "ENSMUSE00000697103.3"; gene_type "protein_coding"; gene_name "Arpc2"; transcript_type "protein_coding"; transcript_name "Arpc2-203"; protein_id "ENSMUSP00000109451.3"; transcript_support_level "1"; mgi_id "MGI:1923959"; tag "basic"; ccdsid "CCDS35612.1"; havana_gene "OTTMUSG00000016449.1"; havana_transcript "OTTMUST00000039637.1";
chr1	HAVANA	exon	74275656	74275769	.	+	.	gene_id "ENSMUSG00000006304.15"; transcript_id "ENSMUST00000113820.9"; exon_number "2"; exon_id "ENSMUSE00000697103.3"; gene_type "protein_coding"; gene_name "Arpc2"; transcript_type "protein_coding"; transcript_name "Arpc2-203"; protein_id "ENSMUSP00000109451.3"; transcript_support_level "1"; mgi_id "MGI:1923959"; tag "basic"; ccdsid "CCDS35612.1"; havana_gene "OTTMUSG00000016449.1"; havana_transcript "OTTMUST00000039637.1";
chr1	HAVANA	UTR	74275977	74275984	.	+	.	gene_id "ENSMUSG00000006304.15"; transcript_id "ENSMUST00000113820.9"; exon_number "3"; exon_id "2068";
chr1	HAVANA	exon	74275977	74276058	.	+	.	gene_id "ENSMUSG00000006304.15"; transcript_id "ENSMUST00000113820.9"; exon_number "4"; exon_id "ENSMUSE00000697102.2"; gene_type "protein_coding"; gene_name "Arpc2"; transcript_type "protein_coding"; transcript_name "Arpc2-203"; protein_id "ENSMUSP00000109451.3"; transcript_support_level "1"; mgi_id "MGI:1923959"; tag "basic"; ccdsid "CCDS35612.1"; havana_gene "OTTMUSG00000016449.1"; havana_transcript "OTTMUST00000039637.1";
chr1	HAVANA	start_codon	74275985	74275987	.	+	.	gene_id "ENSMUSG00000006304.15"; transcript_id "ENSMUST00000113820.9"; exon_number "5"; exon_id "2069";
chr1	HAVANA	CDS	74275985	74276058	.	+	.	gene_id "ENSMUSG00000006304.15"; transcript_id "ENSMUST00000113820.9"; exon_number "6"; exon_id "2070";
chr1	HAVANA	CDS	74285239	74285273	.	+	.	gene_id "ENSMUSG00000006304.15"; transcript_id "ENSMUST00000113820.9"; exon_number "7"; exon_id "ENSMUSE00000490826.3"; gene_type "protein_coding"; gene_name "Arpc2"; transcript_type "protein_coding"; transcript_name "Arpc2-203"; protein_id "ENSMUSP00000109451.3"; transcript_support_level "1"; mgi_id "MGI:1923959"; tag "basic"; ccdsid "CCDS35612.1"; havana_gene "OTTMUSG00000016449.1"; havana_transcript "OTTMUST00000039637.1";
chr1	HAVANA	exon	74285239	74285273	.	+	.	gene_id "ENSMUSG00000006304.15"; transcript_id "ENSMUST00000113820.9"; exon_number "8"; exon_id "ENSMUSE00000490826.3"; gene_type "protein_coding"; gene_name "Arpc2"; transcript_type "protein_coding"; transcript_name "Arpc2-203"; protein_id "ENSMUSP00000109451.3"; transcript_support_level "1"; mgi_id "MGI:1923959"; tag "basic"; ccdsid "CCDS35612.1"; havana_gene "OTTMUSG00000016449.1"; havana_transcript "OTTMUST00000039637.1";
chr1	HAVANA	CDS	74287291	74287403	.	+	.	gene_id "ENSMUSG00000006304.15"; transcript_id "ENSMUST00000113820.9"; exon_number "9"; exon_id "ENSMUSE00000156623.4"; gene_type "protein_coding"; gene_name "Arpc2"; transcript_type "protein_coding"; transcript_name "Arpc2-203"; protein_id "ENSMUSP00000109451.3"; transcript_support_level "1"; mgi_id "MGI:1923959"; tag "basic"; ccdsid "CCDS35612.1"; havana_gene "OTTMUSG00000016449.1"; havana_transcript "OTTMUST00000039637.1";
chr1	HAVANA	exon	74287291	74287403	.	+	.	gene_id "ENSMUSG00000006304.15"; transcript_id "ENSMUST00000113820.9"; exon_number "10"; exon_id "ENSMUSE00000156623.4"; gene_type "protein_coding"; gene_name "Arpc2"; transcript_type "protein_coding"; transcript_name "Arpc2-203"; protein_id "ENSMUSP00000109451.3"; transcript_support_level "1"; mgi_id "MGI:1923959"; tag "basic"; ccdsid "CCDS35612.1"; havana_gene "OTTMUSG00000016449.1"; havana_transcript "OTTMUST00000039637.1";
chr1	HAVANA	CDS	74290413	74290458	.	+	.	gene_id "ENSMUSG00000006304.15"; transcript_id "ENSMUST00000113820.9"; exon_number "11"; exon_id "ENSMUSE00000156620.4"; gene_type "protein_coding"; gene_name "Arpc2"; transcript_type "protein_coding"; transcript_name "Arpc2-203"; protein_id "ENSMUSP00000109451.3"; transcript_support_level "1"; mgi_id "MGI:1923959"; tag "basic"; ccdsid "CCDS35612.1"; havana_gene "OTTMUSG00000016449.1"; havana_transcript "OTTMUST00000039637.1";
chr1	HAVANA	exon	74290413	74290458	.	+	.	gene_id "ENSMUSG00000006304.15"; transcript_id "ENSMUST00000113820.9"; exon_number "12"; exon_id "ENSMUSE00000156620.4"; gene_type "protein_coding"; gene_name "Arpc2"; transcript_type "protein_coding"; transcript_name "Arpc2-203"; protein_id "ENSMUSP00000109451.3"; transcript_support_level "1"; mgi_id "MGI:1923959"; tag "basic"; ccdsid "CCDS35612.1"; havana_gene "OTTMUSG00000016449.1"; havana_transcript "OTTMUST00000039637.1";
chr1	HAVANA	CDS	74293987	74294173	.	+	.	gene_id "ENSMUSG00000006304.15"; transcript_id "ENSMUST00000113820.9"; exon_number "13"; exon_id "ENSMUSE00000260049.5"; gene_type "protein_coding"; gene_name "Arpc2"; transcript_type "protein_coding"; transcript_name "Arpc2-203"; protein_id "ENSMUSP00000109451.3"; transcript_support_level "1"; mgi_id "MGI:1923959"; tag "basic"; ccdsid "CCDS35612.1"; havana_gene "OTTMUSG00000016449.1"; havana_transcript "OTTMUST00000039637.1";
chr1	HAVANA	exon	74293987	74294173	.	+	.	gene_id "ENSMUSG00000006304.15"; transcript_id "ENSMUST00000113820.9"; exon_number "14"; exon_id "ENSMUSE00000260049.5"; gene_type "protein_coding"; gene_name "Arpc2"; transcript_type "protein_coding"; transcript_name "Arpc2-203"; protein_id "ENSMUSP00000109451.3"; transcript_support_level "1"; mgi_id "MGI:1923959"; tag "basic"; ccdsid "CCDS35612.1"; havana_gene "OTTMUSG00000016449.1"; havana_transcript "OTTMUST00000039637.1";
chr1	HAVANA	CDS	74295117	74295210	.	+	.	gene_id "ENSMUSG00000006304.15"; transcript_id "ENSMUST00000113820.9"; exon_number "15"; exon_id "ENSMUSE00000156618.4"; gene_type "protein_coding"; gene_name "Arpc2"; transcript_type "protein_coding"; transcript_name "Arpc2-203"; protein_id "ENSMUSP00000109451.3"; transcript_support_level "1"; mgi_id "MGI:1923959"; tag "basic"; ccdsid "CCDS35612.1"; havana_gene "OTTMUSG00000016449.1"; havana_transcript "OTTMUST00000039637.1";
chr1	HAVANA	exon	74295117	74295210	.	+	.	gene_id "ENSMUSG00000006304.15"; transcript_id "ENSMUST00000113820.9"; exon_number "16"; exon_id "ENSMUSE00000156618.4"; gene_type "protein_coding"; gene_name "Arpc2"; transcript_type "protein_coding"; transcript_name "Arpc2-203"; protein_id "ENSMUSP00000109451.3"; transcript_support_level "1"; mgi_id "MGI:1923959"; tag "basic"; ccdsid "CCDS35612.1"; havana_gene "OTTMUSG00000016449.1"; havana_transcript "OTTMUST00000039637.1";
chr1	HAVANA	CDS	74301618	74301744	.	+	.	gene_id "ENSMUSG00000006304.15"; transcript_id "ENSMUST00000113820.9"; exon_number "17"; exon_id "ENSMUSE00000156619.4"; gene_type "protein_coding"; gene_name "Arpc2"; transcript_type "protein_coding"; transcript_name "Arpc2-203"; protein_id "ENSMUSP00000109451.3"; transcript_support_level "1"; mgi_id "MGI:1923959"; tag "basic"; ccdsid "CCDS35612.1"; havana_gene "OTTMUSG00000016449.1"; havana_transcript "OTTMUST00000039637.1";
chr1	HAVANA	exon	74301618	74301744	.	+	.	gene_id "ENSMUSG00000006304.15"; transcript_id "ENSMUST00000113820.9"; exon_number "18"; exon_id "ENSMUSE00000156619.4"; gene_type "protein_coding"; gene_name "Arpc2"; transcript_type "protein_coding"; transcript_name "Arpc2-203"; protein_id "ENSMUSP00000109451.3"; transcript_support_level "1"; mgi_id "MGI:1923959"; tag "basic"; ccdsid "CCDS35612.1"; havana_gene "OTTMUSG00000016449.1"; havana_transcript "OTTMUST00000039637.1";
chr1	HAVANA	CDS	74302902	74303002	.	+	.	gene_id "ENSMUSG00000006304.15"; transcript_id "ENSMUST00000113820.9"; exon_number "19"; exon_id "ENSMUSE00000156616.4"; gene_type "protein_coding"; gene_name "Arpc2"; transcript_type "protein_coding"; transcript_name "Arpc2-203"; protein_id "ENSMUSP00000109451.3"; transcript_support_level "1"; mgi_id "MGI:1923959"; tag "basic"; ccdsid "CCDS35612.1"; havana_gene "OTTMUSG00000016449.1"; havana_transcript "OTTMUST00000039637.1";
chr1	HAVANA	exon	74302902	74303002	.	+	.	gene_id "ENSMUSG00000006304.15"; transcript_id "ENSMUST00000113820.9"; exon_number "20"; exon_id "ENSMUSE00000156616.4"; gene_type "protein_coding"; gene_name "Arpc2"; transcript_type "protein_coding"; transcript_name "Arpc2-203"; protein_id "ENSMUSP00000109451.3"; transcript_support_level "1"; mgi_id "MGI:1923959"; tag "basic"; ccdsid "CCDS35612.1"; havana_gene "OTTMUSG00000016449.1"; havana_transcript "OTTMUST00000039637.1";
chr1	HAVANA	CDS	74303512	74303612	.	+	.	gene_id "ENSMUSG00000006304.15"; transcript_id "ENSMUST00000113820.9"; exon_number "21"; exon_id "ENSMUSE00000435137.6"; gene_type "protein_coding"; gene_name "Arpc2"; transcript_type "protein_coding"; transcript_name "Arpc2-203"; protein_id "ENSMUSP00000109451.3"; transcript_support_level "1"; mgi_id "MGI:1923959"; tag "basic"; ccdsid "CCDS35612.1"; havana_gene "OTTMUSG00000016449.1"; havana_transcript "OTTMUST00000039637.1";
chr1	HAVANA	exon	74303512	74303612	.	+	.	gene_id "ENSMUSG00000006304.15"; transcript_id "ENSMUST00000113820.9"; exon_number "22"; exon_id "ENSMUSE00000435137.6"; gene_type "protein_coding"; gene_name "Arpc2"; transcript_type "protein_coding"; transcript_name "Arpc2-203"; protein_id "ENSMUSP00000109451.3"; transcript_support_level "1"; mgi_id "MGI:1923959"; tag "basic"; ccdsid "CCDS35612.1"; havana_gene "OTTMUSG00000016449.1"; havana_transcript "OTTMUST00000039637.1";
chr1	HAVANA	CDS	74306930	74306951	.	+	.	gene_id "ENSMUSG00000006304.15"; transcript_id "ENSMUST00000113820.9"; exon_number "23"; exon_id "2071";
chr1	HAVANA	exon	74306930	74307368	.	+	.	gene_id "ENSMUSG00000006304.15"; transcript_id "ENSMUST00000113820.9"; exon_number "24"; exon_id "ENSMUSE00000697083.3"; gene_type "protein_coding"; gene_name "Arpc2"; transcript_type "protein_coding"; transcript_name "Arpc2-203"; protein_id "ENSMUSP00000109451.3"; transcript_support_level "1"; mgi_id "MGI:1923959"; tag "basic"; ccdsid "CCDS35612.1"; havana_gene "OTTMUSG00000016449.1"; havana_transcript "OTTMUST00000039637.1";
chr1	HAVANA	stop_codon	74306952	74306954	.	+	.	gene_id "ENSMUSG00000006304.15"; transcript_id "ENSMUST00000113820.9"; exon_number "25"; exon_id "2072";
chr1	HAVANA	UTR	74306952	74307368	.	+	.	gene_id "ENSMUSG00000006304.15"; transcript_id "ENSMUST00000113820.9"; exon_number "26"; exon_id "2073";
chr1	HAVANA	transcript	74275676	74307146	.	+	.	gene_id "ENSMUSG00000006304.15"; transcript_id "ENSMUST00000006467.14"; exons "10"; gene_type "protein_coding"; gene_name "Arpc2"; transcript_type "protein_coding"; transcript_name "Arpc2-201"; protein_id "ENSMUSP00000006467.8"; transcript_support_level "1"; mgi_id "MGI:1923959"; tag "alternative_5_UTR"; ccdsid "CCDS35612.1"; havana_gene "OTTMUSG00000016449.1"; havana_transcript "OTTMUST00000041972.1";
chr1	HAVANA	UTR	74275676	74275984	.	+	.	gene_id "ENSMUSG00000006304.15"; transcript_id "ENSMUST00000006467.14"; exon_number "1"; exon_id "2074";
chr1	HAVANA	exon	74275676	74276058	.	+	.	gene_id "ENSMUSG00000006304.15"; transcript_id "ENSMUST00000006467.14"; exon_number "2"; exon_id "ENSMUSE00000600644.5"; gene_type "protein_coding"; gene_name "Arpc2"; transcript_type "protein_coding"; transcript_name "Arpc2-201"; protein_id "ENSMUSP00000006467.8"; transcript_support_level "1"; mgi_id "MGI:1923959"; tag "alternative_5_UTR"; ccdsid "CCDS35612.1"; havana_gene "OTTMUSG00000016449.1"; havana_transcript "OTTMUST00000041972.1";
chr1	HAVANA	start_codon	74275985	74275987	.	+	.	gene_id "ENSMUSG00000006304.15"; transcript_id "ENSMUST00000006467.14"; exon_number "3"; exon_id "chr1.2069";
chr1	HAVANA	CDS	74275985	74276058	.	+	.	gene_id "ENSMUSG00000006304.15"; transcript_id "ENSMUST00000006467.14"; exon_number "4"; exon_id "chr1.2070";
chr1	HAVANA	CDS	74285239	74285273	.	+	.	gene_id "ENSMUSG00000006304.15"; transcript_id "ENSMUST00000006467.14"; exon_number "5"; exon_id "ENSMUSE00000490826.3"; gene_type "protein_coding"; gene_name "Arpc2"; transcript_type "protein_coding"; transcript_name "Arpc2-201"; protein_id "ENSMUSP00000006467.8"; transcript_support_level "1"; mgi_id "MGI:1923959"; tag "alternative_5_UTR"; ccdsid "CCDS35612.1"; havana_gene "OTTMUSG00000016449.1"; havana_transcript "OTTMUST00000041972.1";
chr1	HAVANA	exon	74285239	74285273	.	+	.	gene_id "ENSMUSG00000006304.15"; transcript_id "ENSMUST00000006467.14"; exon_number "6"; exon_id "ENSMUSE00000490826.3"; gene_type "protein_coding"; gene_name "Arpc2"; transcript_type "protein_coding"; transcript_name "Arpc2-201"; protein_id "ENSMUSP00000006467.8"; transcript_support_level "1"; mgi_id "MGI:1923959"; tag "alternative_5_UTR"; ccdsid "CCDS35612.1"; havana_gene "OTTMUSG00000016449.1"; havana_transcript "OTTMUST00000041972.1";
chr1	HAVANA	CDS	74287291	74287403	.	+	.	gene_id "ENSMUSG00000006304.15"; transcript_id "ENSMUST00000006467.14"; exon_number "7"; exon_id "ENSMUSE00000156623.4"; gene_type "protein_coding"; gene_name "Arpc2"; transcript_type "protein_coding"; transcript_name "Arpc2-201"; protein_id "ENSMUSP00000006467.8"; transcript_support_level "1"; mgi_id "MGI:1923959"; tag "alternative_5_UTR"; ccdsid "CCDS35612.1"; havana_gene "OTTMUSG00000016449.1"; havana_transcript "OTTMUST00000041972.1";
chr1	HAVANA	exon	74287291	74287403	.	+	.	gene_id "ENSMUSG00000006304.15"; transcript_id "ENSMUST00000006467.14"; exon_number "8"; exon_id "ENSMUSE00000156623.4"; gene_type "protein_coding"; gene_name "Arpc2"; transcript_type "protein_coding"; transcript_name "Arpc2-201"; protein_id "ENSMUSP00000006467.8"; transcript_support_level "1"; mgi_id "MGI:1923959"; tag "alternative_5_UTR"; ccdsid "CCDS35612.1"; havana_gene "OTTMUSG00000016449.1"; havana_transcript "OTTMUST00000041972.1";
chr1	HAVANA	CDS	74290413	74290458	.	+	.	gene_id "ENSMUSG00000006304.15"; transcript_id "ENSMUST00000006467.14"; exon_number "9"; exon_id "ENSMUSE00000156620.4"; gene_type "protein_coding"; gene_name "Arpc2"; transcript_type "protein_coding"; transcript_name "Arpc2-201"; protein_id "ENSMUSP00000006467.8"; transcript_support_level "1"; mgi_id "MGI:1923959"; tag "alternative_5_UTR"; ccdsid "CCDS35612.1"; havana_gene "OTTMUSG00000016449.1"; havana_transcript "OTTMUST00000041972.1";
chr1	HAVANA	exon	74290413	74290458	.	+	.	gene_id "ENSMUSG00000006304.15"; transcript_id "ENSMUST00000006467.14"; exon_number "10"; exon_id "ENSMUSE00000156620.4"; gene_type "protein_coding"; gene_name "Arpc2"; transcript_type "protein_coding"; transcript_name "Arpc2-201"; protein_id "ENSMUSP00000006467.8"; transcript_support_level "1"; mgi_id "MGI:1923959"; tag "alternative_5_UTR"; ccdsid "CCDS35612.1"; havana_gene "OTTMUSG00000016449.1"; havana_transcript "OTTMUST00000041972.1";
chr1	HAVANA	CDS	74293987	74294173	.	+	.	gene_id "ENSMUSG00000006304.15"; transcript_id "ENSMUST00000006467.14"; exon_number "11"; exon_id "ENSMUSE00000260049.5"; gene_type "protein_coding"; gene_name "Arpc2"; transcript_type "protein_coding"; transcript_name "Arpc2-201"; protein_id "ENSMUSP00000006467.8"; transcript_support_level "1"; mgi_id "MGI:1923959"; tag "alternative_5_UTR"; ccdsid "CCDS35612.1"; havana_gene "OTTMUSG00000016449.1"; havana_transcript "OTTMUST00000041972.1";
chr1	HAVANA	exon	74293987	74294173	.	+	.	gene_id "ENSMUSG00000006304.15"; transcript_id "ENSMUST00000006467.14"; exon_number "12"; exon_id "ENSMUSE00000260049.5"; gene_type "protein_coding"; gene_name "Arpc2"; transcript_type "protein_coding"; transcript_name "Arpc2-201"; protein_id "ENSMUSP00000006467.8"; transcript_support_level "1"; mgi_id "MGI:1923959"; tag "alternative_5_UTR"; ccdsid "CCDS35612.1"; havana_gene "OTTMUSG00000016449.1"; havana_transcript "OTTMUST00000041972.1";
chr1	HAVANA	CDS	74295117	74295210	.	+	.	gene_id "ENSMUSG00000006304.15"; transcript_id "ENSMUST00000006467.14"; exon_number "13"; exon_id "ENSMUSE00000156618.4"; gene_type "protein_coding"; gene_name "Arpc2"; transcript_type "protein_coding"; transcript_name "Arpc2-201"; protein_id "ENSMUSP00000006467.8"; transcript_support_level "1"; mgi_id "MGI:1923959"; tag "alternative_5_UTR"; ccdsid "CCDS35612.1"; havana_gene "OTTMUSG00000016449.1"; havana_transcript "OTTMUST00000041972.1";
chr1	HAVANA	exon	74295117	74295210	.	+	.	gene_id "ENSMUSG00000006304.15"; transcript_id "ENSMUST00000006467.14"; exon_number "14"; exon_id "ENSMUSE00000156618.4"; gene_type "protein_coding"; gene_name "Arpc2"; transcript_type "protein_coding"; transcript_name "Arpc2-201"; protein_id "ENSMUSP00000006467.8"; transcript_support_level "1"; mgi_id "MGI:1923959"; tag "alternative_5_UTR"; ccdsid "CCDS35612.1"; havana_gene "OTTMUSG00000016449.1"; havana_transcript "OTTMUST00000041972.1";
chr1	HAVANA	CDS	74301618	74301744	.	+	.	gene_id "ENSMUSG00000006304.15"; transcript_id "ENSMUST00000006467.14"; exon_number "15"; exon_id "ENSMUSE00000156619.4"; gene_type "protein_coding"; gene_name "Arpc2"; transcript_type "protein_coding"; transcript_name "Arpc2-201"; protein_id "ENSMUSP00000006467.8"; transcript_support_level "1"; mgi_id "MGI:1923959"; tag "alternative_5_UTR"; ccdsid "CCDS35612.1"; havana_gene "OTTMUSG00000016449.1"; havana_transcript "OTTMUST00000041972.1";
chr1	HAVANA	exon	74301618	74301744	.	+	.	gene_id "ENSMUSG00000006304.15"; transcript_id "ENSMUST00000006467.14"; exon_number "16"; exon_id "ENSMUSE00000156619.4"; gene_type "protein_coding"; gene_name "Arpc2"; transcript_type "protein_coding"; transcript_name "Arpc2-201"; protein_id "ENSMUSP00000006467.8"; transcript_support_level "1"; mgi_id "MGI:1923959"; tag "alternative_5_UTR"; ccdsid "CCDS35612.1"; havana_gene "OTTMUSG00000016449.1"; havana_transcript "OTTMUST00000041972.1";
chr1	HAVANA	CDS	74302902	74303002	.	+	.	gene_id "ENSMUSG00000006304.15"; transcript_id "ENSMUST00000006467.14"; exon_number "17"; exon_id "ENSMUSE00000156616.4"; gene_type "protein_coding"; gene_name "Arpc2"; transcript_type "protein_coding"; transcript_name "Arpc2-201"; protein_id "ENSMUSP00000006467.8"; transcript_support_level "1"; mgi_id "MGI:1923959"; tag "alternative_5_UTR"; ccdsid "CCDS35612.1"; havana_gene "OTTMUSG00000016449.1"; havana_transcript "OTTMUST00000041972.1";
chr1	HAVANA	exon	74302902	74303002	.	+	.	gene_id "ENSMUSG00000006304.15"; transcript_id "ENSMUST00000006467.14"; exon_number "18"; exon_id "ENSMUSE00000156616.4"; gene_type "protein_coding"; gene_name "Arpc2"; transcript_type "protein_coding"; transcript_name "Arpc2-201"; protein_id "ENSMUSP00000006467.8"; transcript_support_level "1"; mgi_id "MGI:1923959"; tag "alternative_5_UTR"; ccdsid "CCDS35612.1"; havana_gene "OTTMUSG00000016449.1"; havana_transcript "OTTMUST00000041972.1";
chr1	HAVANA	CDS	74303512	74303612	.	+	.	gene_id "ENSMUSG00000006304.15"; transcript_id "ENSMUST00000006467.14"; exon_number "19"; exon_id "ENSMUSE00000435137.6"; gene_type "protein_coding"; gene_name "Arpc2"; transcript_type "protein_coding"; transcript_name "Arpc2-201"; protein_id "ENSMUSP00000006467.8"; transcript_support_level "1"; mgi_id "MGI:1923959"; tag "alternative_5_UTR"; ccdsid "CCDS35612.1"; havana_gene "OTTMUSG00000016449.1"; havana_transcript "OTTMUST00000041972.1";
chr1	HAVANA	exon	74303512	74303612	.	+	.	gene_id "ENSMUSG00000006304.15"; transcript_id "ENSMUST00000006467.14"; exon_number "20"; exon_id "ENSMUSE00000435137.6"; gene_type "protein_coding"; gene_name "Arpc2"; transcript_type "protein_coding"; transcript_name "Arpc2-201"; protein_id "ENSMUSP00000006467.8"; transcript_support_level "1"; mgi_id "MGI:1923959"; tag "alternative_5_UTR"; ccdsid "CCDS35612.1"; havana_gene "OTTMUSG00000016449.1"; havana_transcript "OTTMUST00000041972.1";
chr1	HAVANA	CDS	74306930	74306951	.	+	.	gene_id "ENSMUSG00000006304.15"; transcript_id "ENSMUST00000006467.14"; exon_number "21"; exon_id "chr1.2071";
chr1	HAVANA	exon	74306930	74307146	.	+	.	gene_id "ENSMUSG00000006304.15"; transcript_id "ENSMUST00000006467.14"; exon_number "22"; exon_id "ENSMUSE00000697080.3"; gene_type "protein_coding"; gene_name "Arpc2"; transcript_type "protein_coding"; transcript_name "Arpc2-201"; protein_id "ENSMUSP00000006467.8"; transcript_support_level "1"; mgi_id "MGI:1923959"; tag "alternative_5_UTR"; ccdsid "CCDS35612.1"; havana_gene "OTTMUSG00000016449.1"; havana_transcript "OTTMUST00000041972.1";
chr1	HAVANA	stop_codon	74306952	74306954	.	+	.	gene_id "ENSMUSG00000006304.15"; transcript_id "ENSMUST00000006467.14"; exon_number "23"; exon_id "chr1.2072";
chr1	HAVANA	UTR	74306952	74307146	.	+	.	gene_id "ENSMUSG00000006304.15"; transcript_id "ENSMUST00000006467.14"; exon_number "24"; exon_id "2075";
chr1	HAVANA	gene	74318999	74323897	.	-	.	gene_id "ENSMUSG00000006299.14"; transcripts "1"; gene_type "protein_coding"; gene_name "Aamp"; mgi_id "MGI:107809"; havana_gene "OTTMUSG00000047667.1";
chr1	HAVANA	transcript	74319005	74323839	.	-	.	gene_id "ENSMUSG00000006299.14"; transcript_id "ENSMUST00000178235.8"; exons "11"; gene_type "protein_coding"; gene_name "Aamp"; transcript_type "protein_coding"; transcript_name "Aamp-202"; protein_id "ENSMUSP00000136644.2"; transcript_support_level "5"; mgi_id "MGI:107809"; tag "not_organism_supported"; ccdsid "CCDS56631.1"; havana_gene "OTTMUSG00000047667.1"; havana_transcript "OTTMUST00000122849.1";
chr1	HAVANA	UTR	74323783	74323839	.	-	.	gene_id "ENSMUSG00000006299.14"; transcript_id "ENSMUST00000178235.8"; exon_number "1"; exon_id "2076";
chr1	HAVANA	start_codon	74323780	74323782	.	-	.	gene_id "ENSMUSG00000006299.14"; transcript_id "ENSMUST00000178235.8"; exon_number "2"; exon_id "2077";
chr1	HAVANA	exon	74323662	74323839	.	-	.	gene_id "ENSMUSG00000006299.14"; transcript_id "ENSMUST00000178235.8"; exon_number "3"; exon_id "ENSMUSE00001320172.2"; gene_type "protein_coding"; gene_name "Aamp"; transcript_type "protein_coding"; transcript_name "Aamp-202"; protein_id "ENSMUSP00000136644.2"; transcript_support_level "5"; mgi_id "MGI:107809"; tag "not_organism_supported"; ccdsid "CCDS56631.1"; havana_gene "OTTMUSG00000047667.1"; havana_transcript "OTTMUST00000122849.1";
chr1	HAVANA	CDS	74323662	74323782	.	-	.	gene_id "ENSMUSG00000006299.14"; transcript_id "ENSMUST00000178235.8"; exon_number "4"; exon_id "2078";
chr1	HAVANA	exon	74323045	74323203	.	-	.	gene_id "ENSMUSG00000006299.14"; transcript_id "ENSMUST00000178235.8"; exon_number "5"; exon_id "ENSMUSE00001054049.2"; gene_type "protein_coding"; gene_name "Aamp"; transcript_type "protein_coding"; transcript_name "Aamp-202"; protein_id "ENSMUSP00000136644.2"; transcript_support_level "5"; mgi_id "MGI:107809"; tag "not_organism_supported"; ccdsid "CCDS56631.1"; havana_gene "OTTMUSG00000047667.1"; havana_transcript "OTTMUST00000122849.1";
chr1	HAVANA	CDS	74323045	74323203	.	-	.	gene_id "ENSMUSG00000006299.14"; transcript_id "ENSMUST00000178235.8"; exon_number "6"; exon_id "ENSMUSE00001054049.2"; gene_type "protein_coding"; gene_name "Aamp"; transcript_type "protein_coding"; transcript_name "Aamp-202"; protein_id "ENSMUSP00000136644.2"; transcript_support_level "5"; mgi_id "MGI:107809"; tag "not_organism_supported"; ccdsid "CCDS56631.1"; havana_gene "OTTMUSG00000047667.1"; havana_transcript "OTTMUST00000122849.1";
chr1	HAVANA	exon	74322253	74322372	.	-	.	gene_id "ENSMUSG00000006299.14"; transcript_id "ENSMUST00000178235.8"; exon_number "7"; exon_id "ENSMUSE00000407527.4"; gene_type "protein_coding"; gene_name "Aamp"; transcript_type "protein_coding"; transcript_name "Aamp-202"; protein_id "ENSMUSP00000136644.2"; transcript_support_level "5"; mgi_id "MGI:107809"; tag "not_organism_supported"; ccdsid "CCDS56631.1"; havana_gene "OTTMUSG00000047667.1"; havana_transcript "OTTMUST00000122849.1";
chr1	HAVANA	CDS	74322253	74322372	.	-	.	gene_id "ENSMUSG00000006299.14"; transcript_id "ENSMUST00000178235.8"; exon_number "8"; exon_id "ENSMUSE00000407527.4"; gene_type "protein_coding"; gene_name "Aamp"; transcript_type "protein_coding"; transcript_name "Aamp-202"; protein_id "ENSMUSP00000136644.2"; transcript_support_level "5"; mgi_id "MGI:107809"; tag "not_organism_supported"; ccdsid "CCDS56631.1"; havana_gene "OTTMUSG00000047667.1"; havana_transcript "OTTMUST00000122849.1";
chr1	HAVANA	exon	74321570	74321709	.	-	.	gene_id "ENSMUSG00000006299.14"; transcript_id "ENSMUST00000178235.8"; exon_number "9"; exon_id "ENSMUSE00001327881.2"; gene_type "protein_coding"; gene_name "Aamp"; transcript_type "protein_coding"; transcript_name "Aamp-202"; protein_id "ENSMUSP00000136644.2"; transcript_support_level "5"; mgi_id "MGI:107809"; tag "not_organism_supported"; ccdsid "CCDS56631.1"; havana_gene "OTTMUSG00000047667.1"; havana_transcript "OTTMUST00000122849.1";
chr1	HAVANA	CDS	74321570	74321709	.	-	.	gene_id "ENSMUSG00000006299.14"; transcript_id "ENSMUST00000178235.8"; exon_number "10"; exon_id "ENSMUSE00001327881.2"; gene_type "protein_coding"; gene_name "Aamp"; transcript_type "protein_coding"; transcript_name "Aamp-202"; protein_id "ENSMUSP00000136644.2"; transcript_support_level "5"; mgi_id "MGI:107809"; tag "not_organism_supported"; ccdsid "CCDS56631.1"; havana_gene "OTTMUSG00000047667.1"; havana_transcript "OTTMUST00000122849.1";
chr1	HAVANA	exon	74321186	74321330	.	-	.	gene_id "ENSMUSG00000006299.14"; transcript_id "ENSMUST00000178235.8"; exon_number "11"; exon_id "ENSMUSE00001324039.2"; gene_type "protein_coding"; gene_name "Aamp"; transcript_type "protein_coding"; transcript_name "Aamp-202"; protein_id "ENSMUSP00000136644.2"; transcript_support_level "5"; mgi_id "MGI:107809"; tag "not_organism_supported"; ccdsid "CCDS56631.1"; havana_gene "OTTMUSG00000047667.1"; havana_transcript "OTTMUST00000122849.1";
chr1	HAVANA	CDS	74321186	74321330	.	-	.	gene_id "ENSMUSG00000006299.14"; transcript_id "ENSMUST00000178235.8"; exon_number "12"; exon_id "ENSMUSE00001324039.2"; gene_type "protein_coding"; gene_name "Aamp"; transcript_type "protein_coding"; transcript_name "Aamp-202"; protein_id "ENSMUSP00000136644.2"; transcript_support_level "5"; mgi_id "MGI:107809"; tag "not_organism_supported"; ccdsid "CCDS56631.1"; havana_gene "OTTMUSG00000047667.1"; havana_transcript "OTTMUST00000122849.1";
chr1	HAVANA	exon	74320895	74320978	.	-	.	gene_id "ENSMUSG00000006299.14"; transcript_id "ENSMUST00000178235.8"; exon_number "13"; exon_id "ENSMUSE00001329570.2"; gene_type "protein_coding"; gene_name "Aamp"; transcript_type "protein_coding"; transcript_name "Aamp-202"; protein_id "ENSMUSP00000136644.2"; transcript_support_level "5"; mgi_id "MGI:107809"; tag "not_organism_supported"; ccdsid "CCDS56631.1"; havana_gene "OTTMUSG00000047667.1"; havana_transcript "OTTMUST00000122849.1";
chr1	HAVANA	CDS	74320895	74320978	.	-	.	gene_id "ENSMUSG00000006299.14"; transcript_id "ENSMUST00000178235.8"; exon_number "14"; exon_id "ENSMUSE00001329570.2"; gene_type "protein_coding"; gene_name "Aamp"; transcript_type "protein_coding"; transcript_name "Aamp-202"; protein_id "ENSMUSP00000136644.2"; transcript_support_level "5"; mgi_id "MGI:107809"; tag "not_organism_supported"; ccdsid "CCDS56631.1"; havana_gene "OTTMUSG00000047667.1"; havana_transcript "OTTMUST00000122849.1";
chr1	HAVANA	exon	74320686	74320801	.	-	.	gene_id "ENSMUSG00000006299.14"; transcript_id "ENSMUST00000178235.8"; exon_number "15"; exon_id "ENSMUSE00000156612.4"; gene_type "protein_coding"; gene_name "Aamp"; transcript_type "protein_coding"; transcript_name "Aamp-202"; protein_id "ENSMUSP00000136644.2"; transcript_support_level "5"; mgi_id "MGI:107809"; tag "not_organism_supported"; ccdsid "CCDS56631.1"; havana_gene "OTTMUSG00000047667.1"; havana_transcript "OTTMUST00000122849.1";
chr1	HAVANA	CDS	74320686	74320801	.	-	.	gene_id "ENSMUSG00000006299.14"; transcript_id "ENSMUST00000178235.8"; exon_number "16"; exon_id "ENSMUSE00000156612.4"; gene_type "protein_coding"; gene_name "Aamp"; transcript_type "protein_coding"; transcript_name "Aamp-202"; protein_id "ENSMUSP00000136644.2"; transcript_support_level "5"; mgi_id "MGI:107809"; tag "not_organism_supported"; ccdsid "CCDS56631.1"; havana_gene "OTTMUSG00000047667.1"; havana_transcript "OTTMUST00000122849.1";
chr1	HAVANA	exon	74320488	74320591	.	-	.	gene_id "ENSMUSG00000006299.14"; transcript_id "ENSMUST00000178235.8"; exon_number "17"; exon_id "ENSMUSE00000156608.4"; gene_type "protein_coding"; gene_name "Aamp"; transcript_type "protein_coding"; transcript_name "Aamp-202"; protein_id "ENSMUSP00000136644.2"; transcript_support_level "5"; mgi_id "MGI:107809"; tag "not_organism_supported"; ccdsid "CCDS56631.1"; havana_gene "OTTMUSG00000047667.1"; havana_transcript "OTTMUST00000122849.1";
chr1	HAVANA	CDS	74320488	74320591	.	-	.	gene_id "ENSMUSG00000006299.14"; transcript_id "ENSMUST00000178235.8"; exon_number "18"; exon_id "ENSMUSE00000156608.4"; gene_type "protein_coding"; gene_name "Aamp"; transcript_type "protein_coding"; transcript_name "Aamp-202"; protein_id "ENSMUSP00000136644.2"; transcript_support_level "5"; mgi_id "MGI:107809"; tag "not_organism_supported"; ccdsid "CCDS56631.1"; havana_gene "OTTMUSG00000047667.1"; havana_transcript "OTTMUST00000122849.1";
chr1	HAVANA	exon	74320248	74320338	.	-	.	gene_id "ENSMUSG00000006299.14"; transcript_id "ENSMUST00000178235.8"; exon_number "19"; exon_id "ENSMUSE00000156611.4"; gene_type "protein_coding"; gene_name "Aamp"; transcript_type "protein_coding"; transcript_name "Aamp-202"; protein_id "ENSMUSP00000136644.2"; transcript_support_level "5"; mgi_id "MGI:107809"; tag "not_organism_supported"; ccdsid "CCDS56631.1"; havana_gene "OTTMUSG00000047667.1"; havana_transcript "OTTMUST00000122849.1";
chr1	HAVANA	CDS	74320248	74320338	.	-	.	gene_id "ENSMUSG00000006299.14"; transcript_id "ENSMUST00000178235.8"; exon_number "20"; exon_id "ENSMUSE00000156611.4"; gene_type "protein_coding"; gene_name "Aamp"; transcript_type "protein_coding"; transcript_name "Aamp-202"; protein_id "ENSMUSP00000136644.2"; transcript_support_level "5"; mgi_id "MGI:107809"; tag "not_organism_supported"; ccdsid "CCDS56631.1"; havana_gene "OTTMUSG00000047667.1"; havana_transcript "OTTMUST00000122849.1";
chr1	HAVANA	exon	74319942	74320096	.	-	.	gene_id "ENSMUSG00000006299.14"; transcript_id "ENSMUST00000178235.8"; exon_number "21"; exon_id "ENSMUSE00000156607.4"; gene_type "protein_coding"; gene_name "Aamp"; transcript_type "protein_coding"; transcript_name "Aamp-202"; protein_id "ENSMUSP00000136644.2"; transcript_support_level "5"; mgi_id "MGI:107809"; tag "not_organism_supported"; ccdsid "CCDS56631.1"; havana_gene "OTTMUSG00000047667.1"; havana_transcript "OTTMUST00000122849.1";
chr1	HAVANA	CDS	74319942	74320096	.	-	.	gene_id "ENSMUSG00000006299.14"; transcript_id "ENSMUST00000178235.8"; exon_number "22"; exon_id "ENSMUSE00000156607.4"; gene_type "protein_coding"; gene_name "Aamp"; transcript_type "protein_coding"; transcript_name "Aamp-202"; protein_id "ENSMUSP00000136644.2"; transcript_support_level "5"; mgi_id "MGI:107809"; tag "not_organism_supported"; ccdsid "CCDS56631.1"; havana_gene "OTTMUSG00000047667.1"; havana_transcript "OTTMUST00000122849.1";
chr1	HAVANA	CDS	74319396	74319468	.	-	.	gene_id "ENSMUSG00000006299.14"; transcript_id "ENSMUST00000178235.8"; exon_number "23"; exon_id "2079";
chr1	HAVANA	stop_codon	74319393	74319395	.	-	.	gene_id "ENSMUSG00000006299.14"; transcript_id "ENSMUST00000178235.8"; exon_number "24"; exon_id "2080";
chr1	HAVANA	exon	74319005	74319468	.	-	.	gene_id "ENSMUSG00000006299.14"; transcript_id "ENSMUST00000178235.8"; exon_number "25"; exon_id "ENSMUSE00001328693.2"; gene_type "protein_coding"; gene_name "Aamp"; transcript_type "protein_coding"; transcript_name "Aamp-202"; protein_id "ENSMUSP00000136644.2"; transcript_support_level "5"; mgi_id "MGI:107809"; tag "not_organism_supported"; ccdsid "CCDS56631.1"; havana_gene "OTTMUSG00000047667.1"; havana_transcript "OTTMUST00000122849.1";
chr1	HAVANA	UTR	74319005	74319395	.	-	.	gene_id "ENSMUSG00000006299.14"; transcript_id "ENSMUST00000178235.8"; exon_number "26"; exon_id "2081";
chr1	HAVANA	gene	74324089	74392853	.	+	.	gene_id "ENSMUSG00000026179.15"; transcripts "3"; gene_type "protein_coding"; gene_name "Pnkd"; mgi_id "MGI:1930773"; tag "overlapping_locus"; havana_gene "OTTMUSG00000021729.1";
chr1	HAVANA	transcript	74324089	74326613	.	+	.	gene_id "ENSMUSG00000026179.15"; transcript_id "ENSMUST00000113805.8"; exons "3"; gene_type "protein_coding"; gene_name "Pnkd"; transcript_type "protein_coding"; transcript_name "Pnkd-204"; protein_id "ENSMUSP00000109436.2"; transcript_support_level "1"; mgi_id "MGI:1930773"; tag "basic"; ccdsid "CCDS35614.1"; havana_gene "OTTMUSG00000021729.1"; havana_transcript "OTTMUST00000051555.1";
chr1	HAVANA	UTR	74324089	74324229	.	+	.	gene_id "ENSMUSG00000026179.15"; transcript_id "ENSMUST00000113805.8"; exon_number "1"; exon_id "2082";
chr1	HAVANA	exon	74324089	74324296	.	+	.	gene_id "ENSMUSG00000026179.15"; transcript_id "ENSMUST00000113805.8"; exon_number "2"; exon_id "ENSMUSE00000697020.2"; gene_type "protein_coding"; gene_name "Pnkd"; transcript_type "protein_coding"; transcript_name "Pnkd-204"; protein_id "ENSMUSP00000109436.2"; transcript_support_level "1"; mgi_id "MGI:1930773"; tag "basic"; ccdsid "CCDS35614.1"; havana_gene "OTTMUSG00000021729.1"; havana_transcript "OTTMUST00000051555.1";
chr1	HAVANA	start_codon	74324230	74324232	.	+	.	gene_id "ENSMUSG00000026179.15"; transcript_id "ENSMUST00000113805.8"; exon_number "3"; exon_id "2083";
chr1	HAVANA	CDS	74324230	74324296	.	+	.	gene_id "ENSMUSG00000026179.15"; transcript_id "ENSMUST00000113805.8"; exon_number "4"; exon_id "2084";
chr1	HAVANA	CDS	74325001	74325169	.	+	.	gene_id "ENSMUSG00000026179.15"; transcript_id "ENSMUST00000113805.8"; exon_number "5"; exon_id "ENSMUSE00001229802.2"; gene_type "protein_coding"; gene_name "Pnkd"; transcript_type "protein_coding"; transcript_name "Pnkd-204"; protein_id "ENSMUSP00000109436.2"; transcript_support_level "1"; mgi_id "MGI:1930773"; tag "basic"; ccdsid "CCDS35614.1"; havana_gene "OTTMUSG00000021729.1"; havana_transcript "OTTMUST00000051555.1";
chr1	HAVANA	exon	74325001	74325169	.	+	.	gene_id "ENSMUSG00000026179.15"; transcript_id "ENSMUST00000113805.8"; exon_number "6"; exon_id "ENSMUSE00001229802.2"; gene_type "protein_coding"; gene_name "Pnkd"; transcript_type "protein_coding"; transcript_name "Pnkd-204"; protein_id "ENSMUSP00000109436.2"; transcript_support_level "1"; mgi_id "MGI:1930773"; tag "basic"; ccdsid "CCDS35614.1"; havana_gene "OTTMUSG00000021729.1"; havana_transcript "OTTMUST00000051555.1";
chr1	HAVANA	CDS	74326251	74326440	.	+	.	gene_id "ENSMUSG00000026179.15"; transcript_id "ENSMUST00000113805.8"; exon_number "7"; exon_id "2085";
chr1	HAVANA	exon	74326251	74326613	.	+	.	gene_id "ENSMUSG00000026179.15"; transcript_id "ENSMUST00000113805.8"; exon_number "8"; exon_id "ENSMUSE00000697017.2"; gene_type "protein_coding"; gene_name "Pnkd"; transcript_type "protein_coding"; transcript_name "Pnkd-204"; protein_id "ENSMUSP00000109436.2"; transcript_support_level "1"; mgi_id "MGI:1930773"; tag "basic"; ccdsid "CCDS35614.1"; havana_gene "OTTMUSG00000021729.1"; havana_transcript "OTTMUST00000051555.1";
chr1	HAVANA	stop_codon	74326441	74326443	.	+	.	gene_id "ENSMUSG00000026179.15"; transcript_id "ENSMUST00000113805.8"; exon_number "9"; exon_id "2086";
chr1	HAVANA	UTR	74326441	74326613	.	+	.	gene_id "ENSMUSG00000026179.15"; transcript_id "ENSMUST00000113805.8"; exon_number "10"; exon_id "2087";
chr1	HAVANA	transcript	74324204	74392843	.	+	.	gene_id "ENSMUSG00000026179.15"; transcript_id "ENSMUST00000027370.13"; exons "10"; gene_type "protein_coding"; gene_name "Pnkd"; transcript_type "protein_coding"; transcript_name "Pnkd-201"; protein_id "ENSMUSP00000027370.7"; transcript_support_level "1"; mgi_id "MGI:1930773"; tag "basic"; ccdsid "CCDS35613.1"; havana_gene "OTTMUSG00000021729.1"; havana_transcript "OTTMUST00000051553.1";
chr1	HAVANA	UTR	74324204	74324229	.	+	.	gene_id "ENSMUSG00000026179.15"; transcript_id "ENSMUST00000027370.13"; exon_number "1"; exon_id "2088";
chr1	HAVANA	exon	74324204	74324296	.	+	.	gene_id "ENSMUSG00000026179.15"; transcript_id "ENSMUST00000027370.13"; exon_number "2"; exon_id "ENSMUSE00000544339.5"; gene_type "protein_coding"; gene_name "Pnkd"; transcript_type "protein_coding"; transcript_name "Pnkd-201"; protein_id "ENSMUSP00000027370.7"; transcript_support_level "1"; mgi_id "MGI:1930773"; tag "basic"; ccdsid "CCDS35613.1"; havana_gene "OTTMUSG00000021729.1"; havana_transcript "OTTMUST00000051553.1";
chr1	HAVANA	start_codon	74324230	74324232	.	+	.	gene_id "ENSMUSG00000026179.15"; transcript_id "ENSMUST00000027370.13"; exon_number "3"; exon_id "chr1.2083";
chr1	HAVANA	CDS	74324230	74324296	.	+	.	gene_id "ENSMUSG00000026179.15"; transcript_id "ENSMUST00000027370.13"; exon_number "4"; exon_id "chr1.2084";
chr1	HAVANA	CDS	74325001	74325169	.	+	.	gene_id "ENSMUSG00000026179.15"; transcript_id "ENSMUST00000027370.13"; exon_number "5"; exon_id "ENSMUSE00001229802.2"; gene_type "protein_coding"; gene_name "Pnkd"; transcript_type "protein_coding"; transcript_name "Pnkd-201"; protein_id "ENSMUSP00000027370.7"; transcript_support_level "1"; mgi_id "MGI:1930773"; tag "basic"; ccdsid "CCDS35613.1"; havana_gene "OTTMUSG00000021729.1"; havana_transcript "OTTMUST00000051553.1";
chr1	HAVANA	exon	74325001	74325169	.	+	.	gene_id "ENSMUSG00000026179.15"; transcript_id "ENSMUST00000027370.13"; exon_number "6"; exon_id "ENSMUSE00001229802.2"; gene_type "protein_coding"; gene_name "Pnkd"; transcript_type "protein_coding"; transcript_name "Pnkd-201"; protein_id "ENSMUSP00000027370.7"; transcript_support_level "1"; mgi_id "MGI:1930773"; tag "basic"; ccdsid "CCDS35613.1"; havana_gene "OTTMUSG00000021729.1"; havana_transcript "OTTMUST00000051553.1";
chr1	HAVANA	CDS	74386544	74386659	.	+	.	gene_id "ENSMUSG00000026179.15"; transcript_id "ENSMUST00000027370.13"; exon_number "7"; exon_id "ENSMUSE00000272574.4"; gene_type "protein_coding"; gene_name "Pnkd"; transcript_type "protein_coding"; transcript_name "Pnkd-201"; protein_id "ENSMUSP00000027370.7"; transcript_support_level "1"; mgi_id "MGI:1930773"; tag "basic"; ccdsid "CCDS35613.1"; havana_gene "OTTMUSG00000021729.1"; havana_transcript "OTTMUST00000051553.1";
chr1	HAVANA	exon	74386544	74386659	.	+	.	gene_id "ENSMUSG00000026179.15"; transcript_id "ENSMUST00000027370.13"; exon_number "8"; exon_id "ENSMUSE00000272574.4"; gene_type "protein_coding"; gene_name "Pnkd"; transcript_type "protein_coding"; transcript_name "Pnkd-201"; protein_id "ENSMUSP00000027370.7"; transcript_support_level "1"; mgi_id "MGI:1930773"; tag "basic"; ccdsid "CCDS35613.1"; havana_gene "OTTMUSG00000021729.1"; havana_transcript "OTTMUST00000051553.1";
chr1	HAVANA	CDS	74386811	74386923	.	+	.	gene_id "ENSMUSG00000026179.15"; transcript_id "ENSMUST00000027370.13"; exon_number "9"; exon_id "ENSMUSE00000272568.4"; gene_type "protein_coding"; gene_name "Pnkd"; transcript_type "protein_coding"; transcript_name "Pnkd-201"; protein_id "ENSMUSP00000027370.7"; transcript_support_level "1"; mgi_id "MGI:1930773"; tag "basic"; ccdsid "CCDS35613.1"; havana_gene "OTTMUSG00000021729.1"; havana_transcript "OTTMUST00000051553.1";
chr1	HAVANA	exon	74386811	74386923	.	+	.	gene_id "ENSMUSG00000026179.15"; transcript_id "ENSMUST00000027370.13"; exon_number "10"; exon_id "ENSMUSE00000272568.4"; gene_type "protein_coding"; gene_name "Pnkd"; transcript_type "protein_coding"; transcript_name "Pnkd-201"; protein_id "ENSMUSP00000027370.7"; transcript_support_level "1"; mgi_id "MGI:1930773"; tag "basic"; ccdsid "CCDS35613.1"; havana_gene "OTTMUSG00000021729.1"; havana_transcript "OTTMUST00000051553.1";
chr1	HAVANA	CDS	74387922	74387980	.	+	.	gene_id "ENSMUSG00000026179.15"; transcript_id "ENSMUST00000027370.13"; exon_number "11"; exon_id "ENSMUSE00000156597.4"; gene_type "protein_coding"; gene_name "Pnkd"; transcript_type "protein_coding"; transcript_name "Pnkd-201"; protein_id "ENSMUSP00000027370.7"; transcript_support_level "1"; mgi_id "MGI:1930773"; tag "basic"; ccdsid "CCDS35613.1"; havana_gene "OTTMUSG00000021729.1"; havana_transcript "OTTMUST00000051553.1";
chr1	HAVANA	exon	74387922	74387980	.	+	.	gene_id "ENSMUSG00000026179.15"; transcript_id "ENSMUST00000027370.13"; exon_number "12"; exon_id "ENSMUSE00000156597.4"; gene_type "protein_coding"; gene_name "Pnkd"; transcript_type "protein_coding"; transcript_name "Pnkd-201"; protein_id "ENSMUSP00000027370.7"; transcript_support_level "1"; mgi_id "MGI:1930773"; tag "basic"; ccdsid "CCDS35613.1"; havana_gene "OTTMUSG00000021729.1"; havana_transcript "OTTMUST00000051553.1";
chr1	HAVANA	CDS	74388467	74388559	.	+	.	gene_id "ENSMUSG00000026179.15"; transcript_id "ENSMUST00000027370.13"; exon_number "13"; exon_id "ENSMUSE00000156598.4"; gene_type "protein_coding"; gene_name "Pnkd"; transcript_type "protein_coding"; transcript_name "Pnkd-201"; protein_id "ENSMUSP00000027370.7"; transcript_support_level "1"; mgi_id "MGI:1930773"; tag "basic"; ccdsid "CCDS35613.1"; havana_gene "OTTMUSG00000021729.1"; havana_transcript "OTTMUST00000051553.1";
chr1	HAVANA	exon	74388467	74388559	.	+	.	gene_id "ENSMUSG00000026179.15"; transcript_id "ENSMUST00000027370.13"; exon_number "14"; exon_id "ENSMUSE00000156598.4"; gene_type "protein_coding"; gene_name "Pnkd"; transcript_type "protein_coding"; transcript_name "Pnkd-201"; protein_id "ENSMUSP00000027370.7"; transcript_support_level "1"; mgi_id "MGI:1930773"; tag "basic"; ccdsid "CCDS35613.1"; havana_gene "OTTMUSG00000021729.1"; havana_transcript "OTTMUST00000051553.1";
chr1	HAVANA	CDS	74388873	74389036	.	+	.	gene_id "ENSMUSG00000026179.15"; transcript_id "ENSMUST00000027370.13"; exon_number "15"; exon_id "ENSMUSE00000156594.4"; gene_type "protein_coding"; gene_name "Pnkd"; transcript_type "protein_coding"; transcript_name "Pnkd-201"; protein_id "ENSMUSP00000027370.7"; transcript_support_level "1"; mgi_id "MGI:1930773"; tag "basic"; ccdsid "CCDS35613.1"; havana_gene "OTTMUSG00000021729.1"; havana_transcript "OTTMUST00000051553.1";
chr1	HAVANA	exon	74388873	74389036	.	+	.	gene_id "ENSMUSG00000026179.15"; transcript_id "ENSMUST00000027370.13"; exon_number "16"; exon_id "ENSMUSE00000156594.4"; gene_type "protein_coding"; gene_name "Pnkd"; transcript_type "protein_coding"; transcript_name "Pnkd-201"; protein_id "ENSMUSP00000027370.7"; transcript_support_level "1"; mgi_id "MGI:1930773"; tag "basic"; ccdsid "CCDS35613.1"; havana_gene "OTTMUSG00000021729.1"; havana_transcript "OTTMUST00000051553.1";
chr1	HAVANA	CDS	74389776	74389862	.	+	.	gene_id "ENSMUSG00000026179.15"; transcript_id "ENSMUST00000027370.13"; exon_number "17"; exon_id "ENSMUSE00000156599.4"; gene_type "protein_coding"; gene_name "Pnkd"; transcript_type "protein_coding"; transcript_name "Pnkd-201"; protein_id "ENSMUSP00000027370.7"; transcript_support_level "1"; mgi_id "MGI:1930773"; tag "basic"; ccdsid "CCDS35613.1"; havana_gene "OTTMUSG00000021729.1"; havana_transcript "OTTMUST00000051553.1";
chr1	HAVANA	exon	74389776	74389862	.	+	.	gene_id "ENSMUSG00000026179.15"; transcript_id "ENSMUST00000027370.13"; exon_number "18"; exon_id "ENSMUSE00000156599.4"; gene_type "protein_coding"; gene_name "Pnkd"; transcript_type "protein_coding"; transcript_name "Pnkd-201"; protein_id "ENSMUSP00000027370.7"; transcript_support_level "1"; mgi_id "MGI:1930773"; tag "basic"; ccdsid "CCDS35613.1"; havana_gene "OTTMUSG00000021729.1"; havana_transcript "OTTMUST00000051553.1";
chr1	HAVANA	CDS	74390696	74390811	.	+	.	gene_id "ENSMUSG00000026179.15"; transcript_id "ENSMUST00000027370.13"; exon_number "19"; exon_id "ENSMUSE00000156596.4"; gene_type "protein_coding"; gene_name "Pnkd"; transcript_type "protein_coding"; transcript_name "Pnkd-201"; protein_id "ENSMUSP00000027370.7"; transcript_support_level "1"; mgi_id "MGI:1930773"; tag "basic"; ccdsid "CCDS35613.1"; havana_gene "OTTMUSG00000021729.1"; havana_transcript "OTTMUST00000051553.1";
chr1	HAVANA	exon	74390696	74390811	.	+	.	gene_id "ENSMUSG00000026179.15"; transcript_id "ENSMUST00000027370.13"; exon_number "20"; exon_id "ENSMUSE00000156596.4"; gene_type "protein_coding"; gene_name "Pnkd"; transcript_type "protein_coding"; transcript_name "Pnkd-201"; protein_id "ENSMUSP00000027370.7"; transcript_support_level "1"; mgi_id "MGI:1930773"; tag "basic"; ccdsid "CCDS35613.1"; havana_gene "OTTMUSG00000021729.1"; havana_transcript "OTTMUST00000051553.1";
chr1	HAVANA	CDS	74390917	74391087	.	+	.	gene_id "ENSMUSG00000026179.15"; transcript_id "ENSMUST00000027370.13"; exon_number "21"; exon_id "2089";
chr1	HAVANA	exon	74390917	74392843	.	+	.	gene_id "ENSMUSG00000026179.15"; transcript_id "ENSMUST00000027370.13"; exon_number "22"; exon_id "ENSMUSE00000600612.3"; gene_type "protein_coding"; gene_name "Pnkd"; transcript_type "protein_coding"; transcript_name "Pnkd-201"; protein_id "ENSMUSP00000027370.7"; transcript_support_level "1"; mgi_id "MGI:1930773"; tag "basic"; ccdsid "CCDS35613.1"; havana_gene "OTTMUSG00000021729.1"; havana_transcript "OTTMUST00000051553.1";
chr1	HAVANA	stop_codon	74391088	74391090	.	+	.	gene_id "ENSMUSG00000026179.15"; transcript_id "ENSMUST00000027370.13"; exon_number "23"; exon_id "2090";
chr1	HAVANA	UTR	74391088	74392843	.	+	.	gene_id "ENSMUSG00000026179.15"; transcript_id "ENSMUST00000027370.13"; exon_number "24"; exon_id "2091";
chr1	HAVANA	transcript	74371769	74392845	.	+	.	gene_id "ENSMUSG00000026179.15"; transcript_id "ENSMUST00000087225.6"; exons "9"; gene_type "protein_coding"; gene_name "Pnkd"; transcript_type "protein_coding"; transcript_name "Pnkd-202"; protein_id "ENSMUSP00000084477.6"; transcript_support_level "1"; mgi_id "MGI:1930773"; tag "basic"; ccdsid "CCDS15045.1"; havana_gene "OTTMUSG00000021729.1"; havana_transcript "OTTMUST00000051563.1";
chr1	HAVANA	UTR	74371769	74371789	.	+	.	gene_id "ENSMUSG00000026179.15"; transcript_id "ENSMUST00000087225.6"; exon_number "1"; exon_id "2092";
chr1	HAVANA	exon	74371769	74371950	.	+	.	gene_id "ENSMUSG00000026179.15"; transcript_id "ENSMUST00000087225.6"; exon_number "2"; exon_id "ENSMUSE00000272577.5"; gene_type "protein_coding"; gene_name "Pnkd"; transcript_type "protein_coding"; transcript_name "Pnkd-202"; protein_id "ENSMUSP00000084477.6"; transcript_support_level "1"; mgi_id "MGI:1930773"; tag "basic"; ccdsid "CCDS15045.1"; havana_gene "OTTMUSG00000021729.1"; havana_transcript "OTTMUST00000051563.1";
chr1	HAVANA	start_codon	74371790	74371792	.	+	.	gene_id "ENSMUSG00000026179.15"; transcript_id "ENSMUST00000087225.6"; exon_number "3"; exon_id "2093";
chr1	HAVANA	CDS	74371790	74371950	.	+	.	gene_id "ENSMUSG00000026179.15"; transcript_id "ENSMUST00000087225.6"; exon_number "4"; exon_id "2094";
chr1	HAVANA	CDS	74386544	74386659	.	+	.	gene_id "ENSMUSG00000026179.15"; transcript_id "ENSMUST00000087225.6"; exon_number "5"; exon_id "ENSMUSE00000272574.4"; gene_type "protein_coding"; gene_name "Pnkd"; transcript_type "protein_coding"; transcript_name "Pnkd-202"; protein_id "ENSMUSP00000084477.6"; transcript_support_level "1"; mgi_id "MGI:1930773"; tag "basic"; ccdsid "CCDS15045.1"; havana_gene "OTTMUSG00000021729.1"; havana_transcript "OTTMUST00000051563.1";
chr1	HAVANA	exon	74386544	74386659	.	+	.	gene_id "ENSMUSG00000026179.15"; transcript_id "ENSMUST00000087225.6"; exon_number "6"; exon_id "ENSMUSE00000272574.4"; gene_type "protein_coding"; gene_name "Pnkd"; transcript_type "protein_coding"; transcript_name "Pnkd-202"; protein_id "ENSMUSP00000084477.6"; transcript_support_level "1"; mgi_id "MGI:1930773"; tag "basic"; ccdsid "CCDS15045.1"; havana_gene "OTTMUSG00000021729.1"; havana_transcript "OTTMUST00000051563.1";
chr1	HAVANA	CDS	74386811	74386923	.	+	.	gene_id "ENSMUSG00000026179.15"; transcript_id "ENSMUST00000087225.6"; exon_number "7"; exon_id "ENSMUSE00000272568.4"; gene_type "protein_coding"; gene_name "Pnkd"; transcript_type "protein_coding"; transcript_name "Pnkd-202"; protein_id "ENSMUSP00000084477.6"; transcript_support_level "1"; mgi_id "MGI:1930773"; tag "basic"; ccdsid "CCDS15045.1"; havana_gene "OTTMUSG00000021729.1"; havana_transcript "OTTMUST00000051563.1";
chr1	HAVANA	exon	74386811	74386923	.	+	.	gene_id "ENSMUSG00000026179.15"; transcript_id "ENSMUST00000087225.6"; exon_number "8"; exon_id "ENSMUSE00000272568.4"; gene_type "protein_coding"; gene_name "Pnkd"; transcript_type "protein_coding"; transcript_name "Pnkd-202"; protein_id "ENSMUSP00000084477.6"; transcript_support_level "1"; mgi_id "MGI:1930773"; tag "basic"; ccdsid "CCDS15045.1"; havana_gene "OTTMUSG00000021729.1"; havana_transcript "OTTMUST00000051563.1";
chr1	HAVANA	CDS	74387922	74387980	.	+	.	gene_id "ENSMUSG00000026179.15"; transcript_id "ENSMUST00000087225.6"; exon_number "9"; exon_id "ENSMUSE00000156597.4"; gene_type "protein_coding"; gene_name "Pnkd"; transcript_type "protein_coding"; transcript_name "Pnkd-202"; protein_id "ENSMUSP00000084477.6"; transcript_support_level "1"; mgi_id "MGI:1930773"; tag "basic"; ccdsid "CCDS15045.1"; havana_gene "OTTMUSG00000021729.1"; havana_transcript "OTTMUST00000051563.1";
chr1	HAVANA	exon	74387922	74387980	.	+	.	gene_id "ENSMUSG00000026179.15"; transcript_id "ENSMUST00000087225.6"; exon_number "10"; exon_id "ENSMUSE00000156597.4"; gene_type "protein_coding"; gene_name "Pnkd"; transcript_type "protein_coding"; transcript_name "Pnkd-202"; protein_id "ENSMUSP00000084477.6"; transcript_support_level "1"; mgi_id "MGI:1930773"; tag "basic"; ccdsid "CCDS15045.1"; havana_gene "OTTMUSG00000021729.1"; havana_transcript "OTTMUST00000051563.1";
chr1	HAVANA	CDS	74388467	74388559	.	+	.	gene_id "ENSMUSG00000026179.15"; transcript_id "ENSMUST00000087225.6"; exon_number "11"; exon_id "ENSMUSE00000156598.4"; gene_type "protein_coding"; gene_name "Pnkd"; transcript_type "protein_coding"; transcript_name "Pnkd-202"; protein_id "ENSMUSP00000084477.6"; transcript_support_level "1"; mgi_id "MGI:1930773"; tag "basic"; ccdsid "CCDS15045.1"; havana_gene "OTTMUSG00000021729.1"; havana_transcript "OTTMUST00000051563.1";
chr1	HAVANA	exon	74388467	74388559	.	+	.	gene_id "ENSMUSG00000026179.15"; transcript_id "ENSMUST00000087225.6"; exon_number "12"; exon_id "ENSMUSE00000156598.4"; gene_type "protein_coding"; gene_name "Pnkd"; transcript_type "protein_coding"; transcript_name "Pnkd-202"; protein_id "ENSMUSP00000084477.6"; transcript_support_level "1"; mgi_id "MGI:1930773"; tag "basic"; ccdsid "CCDS15045.1"; havana_gene "OTTMUSG00000021729.1"; havana_transcript "OTTMUST00000051563.1";
chr1	HAVANA	CDS	74388873	74389036	.	+	.	gene_id "ENSMUSG00000026179.15"; transcript_id "ENSMUST00000087225.6"; exon_number "13"; exon_id "ENSMUSE00000156594.4"; gene_type "protein_coding"; gene_name "Pnkd"; transcript_type "protein_coding"; transcript_name "Pnkd-202"; protein_id "ENSMUSP00000084477.6"; transcript_support_level "1"; mgi_id "MGI:1930773"; tag "basic"; ccdsid "CCDS15045.1"; havana_gene "OTTMUSG00000021729.1"; havana_transcript "OTTMUST00000051563.1";
chr1	HAVANA	exon	74388873	74389036	.	+	.	gene_id "ENSMUSG00000026179.15"; transcript_id "ENSMUST00000087225.6"; exon_number "14"; exon_id "ENSMUSE00000156594.4"; gene_type "protein_coding"; gene_name "Pnkd"; transcript_type "protein_coding"; transcript_name "Pnkd-202"; protein_id "ENSMUSP00000084477.6"; transcript_support_level "1"; mgi_id "MGI:1930773"; tag "basic"; ccdsid "CCDS15045.1"; havana_gene "OTTMUSG00000021729.1"; havana_transcript "OTTMUST00000051563.1";
chr1	HAVANA	CDS	74389776	74389862	.	+	.	gene_id "ENSMUSG00000026179.15"; transcript_id "ENSMUST00000087225.6"; exon_number "15"; exon_id "ENSMUSE00000156599.4"; gene_type "protein_coding"; gene_name "Pnkd"; transcript_type "protein_coding"; transcript_name "Pnkd-202"; protein_id "ENSMUSP00000084477.6"; transcript_support_level "1"; mgi_id "MGI:1930773"; tag "basic"; ccdsid "CCDS15045.1"; havana_gene "OTTMUSG00000021729.1"; havana_transcript "OTTMUST00000051563.1";
chr1	HAVANA	exon	74389776	74389862	.	+	.	gene_id "ENSMUSG00000026179.15"; transcript_id "ENSMUST00000087225.6"; exon_number "16"; exon_id "ENSMUSE00000156599.4"; gene_type "protein_coding"; gene_name "Pnkd"; transcript_type "protein_coding"; transcript_name "Pnkd-202"; protein_id "ENSMUSP00000084477.6"; transcript_support_level "1"; mgi_id "MGI:1930773"; tag "basic"; ccdsid "CCDS15045.1"; havana_gene "OTTMUSG00000021729.1"; havana_transcript "OTTMUST00000051563.1";
chr1	HAVANA	CDS	74390696	74390811	.	+	.	gene_id "ENSMUSG00000026179.15"; transcript_id "ENSMUST00000087225.6"; exon_number "17"; exon_id "ENSMUSE00000156596.4"; gene_type "protein_coding"; gene_name "Pnkd"; transcript_type "protein_coding"; transcript_name "Pnkd-202"; protein_id "ENSMUSP00000084477.6"; transcript_support_level "1"; mgi_id "MGI:1930773"; tag "basic"; ccdsid "CCDS15045.1"; havana_gene "OTTMUSG00000021729.1"; havana_transcript "OTTMUST00000051563.1";
chr1	HAVANA	exon	74390696	74390811	.	+	.	gene_id "ENSMUSG00000026179.15"; transcript_id "ENSMUST00000087225.6"; exon_number "18"; exon_id "ENSMUSE00000156596.4"; gene_type "protein_coding"; gene_name "Pnkd"; transcript_type "protein_coding"; transcript_name "Pnkd-202"; protein_id "ENSMUSP00000084477.6"; transcript_support_level "1"; mgi_id "MGI:1930773"; tag "basic"; ccdsid "CCDS15045.1"; havana_gene "OTTMUSG00000021729.1"; havana_transcript "OTTMUST00000051563.1";
chr1	HAVANA	CDS	74390917	74391087	.	+	.	gene_id "ENSMUSG00000026179.15"; transcript_id "ENSMUST00000087225.6"; exon_number "19"; exon_id "chr1.2089";
chr1	HAVANA	exon	74390917	74392845	.	+	.	gene_id "ENSMUSG00000026179.15"; transcript_id "ENSMUST00000087225.6"; exon_number "20"; exon_id "ENSMUSE00000775311.2"; gene_type "protein_coding"; gene_name "Pnkd"; transcript_type "protein_coding"; transcript_name "Pnkd-202"; protein_id "ENSMUSP00000084477.6"; transcript_support_level "1"; mgi_id "MGI:1930773"; tag "basic"; ccdsid "CCDS15045.1"; havana_gene "OTTMUSG00000021729.1"; havana_transcript "OTTMUST00000051563.1";
chr1	HAVANA	stop_codon	74391088	74391090	.	+	.	gene_id "ENSMUSG00000026179.15"; transcript_id "ENSMUST00000087225.6"; exon_number "21"; exon_id "chr1.2090";
chr1	HAVANA	UTR	74391088	74392845	.	+	.	gene_id "ENSMUSG00000026179.15"; transcript_id "ENSMUST00000087225.6"; exon_number "22"; exon_id "2095";
chr1	HAVANA	gene	74327406	74344781	.	-	.	gene_id "ENSMUSG00000006301.18"; transcripts "3"; gene_type "protein_coding"; gene_name "Tmbim1"; mgi_id "MGI:1916910"; havana_gene "OTTMUSG00000021738.1";
chr1	HAVANA	transcript	74327406	74343564	.	-	.	gene_id "ENSMUSG00000006301.18"; transcript_id "ENSMUST00000016309.16"; exons "12"; gene_type "protein_coding"; gene_name "Tmbim1"; transcript_type "protein_coding"; transcript_name "Tmbim1-201"; protein_id "ENSMUSP00000016309.10"; transcript_support_level "1"; mgi_id "MGI:1916910"; tag "basic"; ccdsid "CCDS15044.1"; havana_gene "OTTMUSG00000021738.1"; havana_transcript "OTTMUST00000051568.1";
chr1	HAVANA	exon	74343282	74343564	.	-	.	gene_id "ENSMUSG00000006301.18"; transcript_id "ENSMUST00000016309.16"; exon_number "1"; exon_id "ENSMUSE00000807698.2"; gene_type "protein_coding"; gene_name "Tmbim1"; transcript_type "protein_coding"; transcript_name "Tmbim1-201"; protein_id "ENSMUSP00000016309.10"; transcript_support_level "1"; mgi_id "MGI:1916910"; tag "basic"; ccdsid "CCDS15044.1"; havana_gene "OTTMUSG00000021738.1"; havana_transcript "OTTMUST00000051568.1";
chr1	HAVANA	UTR	74343282	74343564	.	-	.	gene_id "ENSMUSG00000006301.18"; transcript_id "ENSMUST00000016309.16"; exon_number "2"; exon_id "ENSMUSE00000807698.2"; gene_type "protein_coding"; gene_name "Tmbim1"; transcript_type "protein_coding"; transcript_name "Tmbim1-201"; protein_id "ENSMUSP00000016309.10"; transcript_support_level "1"; mgi_id "MGI:1916910"; tag "basic"; ccdsid "CCDS15044.1"; havana_gene "OTTMUSG00000021738.1"; havana_transcript "OTTMUST00000051568.1";
chr1	HAVANA	UTR	74334559	74334598	.	-	.	gene_id "ENSMUSG00000006301.18"; transcript_id "ENSMUST00000016309.16"; exon_number "3"; exon_id "2096";
chr1	HAVANA	start_codon	74334556	74334558	.	-	.	gene_id "ENSMUSG00000006301.18"; transcript_id "ENSMUST00000016309.16"; exon_number "4"; exon_id "2097";
chr1	HAVANA	exon	74334357	74334598	.	-	.	gene_id "ENSMUSG00000006301.18"; transcript_id "ENSMUST00000016309.16"; exon_number "5"; exon_id "ENSMUSE00001270821.2"; gene_type "protein_coding"; gene_name "Tmbim1"; transcript_type "protein_coding"; transcript_name "Tmbim1-201"; protein_id "ENSMUSP00000016309.10"; transcript_support_level "1"; mgi_id "MGI:1916910"; tag "basic"; ccdsid "CCDS15044.1"; havana_gene "OTTMUSG00000021738.1"; havana_transcript "OTTMUST00000051568.1";
chr1	HAVANA	CDS	74334357	74334558	.	-	.	gene_id "ENSMUSG00000006301.18"; transcript_id "ENSMUST00000016309.16"; exon_number "6"; exon_id "2098";
chr1	HAVANA	exon	74333067	74333161	.	-	.	gene_id "ENSMUSG00000006301.18"; transcript_id "ENSMUST00000016309.16"; exon_number "7"; exon_id "ENSMUSE00001262333.2"; gene_type "protein_coding"; gene_name "Tmbim1"; transcript_type "protein_coding"; transcript_name "Tmbim1-201"; protein_id "ENSMUSP00000016309.10"; transcript_support_level "1"; mgi_id "MGI:1916910"; tag "basic"; ccdsid "CCDS15044.1"; havana_gene "OTTMUSG00000021738.1"; havana_transcript "OTTMUST00000051568.1";
```
