## Supplementary material for "Evaluating the reliability of tools for mRNA annotation and IRES studies": Isoquant de novo transcript models.: OUT.transcript_models.gtf (part 5 of 229)

```
chr1	HAVANA	CDS	74333067	74333161	.	-	.	gene_id "ENSMUSG00000006301.18"; transcript_id "ENSMUST00000016309.16"; exon_number "8"; exon_id "ENSMUSE00001262333.2"; gene_type "protein_coding"; gene_name "Tmbim1"; transcript_type "protein_coding"; transcript_name "Tmbim1-201"; protein_id "ENSMUSP00000016309.10"; transcript_support_level "1"; mgi_id "MGI:1916910"; tag "basic"; ccdsid "CCDS15044.1"; havana_gene "OTTMUSG00000021738.1"; havana_transcript "OTTMUST00000051568.1";
chr1	HAVANA	exon	74332164	74332228	.	-	.	gene_id "ENSMUSG00000006301.18"; transcript_id "ENSMUST00000016309.16"; exon_number "9"; exon_id "ENSMUSE00001229040.2"; gene_type "protein_coding"; gene_name "Tmbim1"; transcript_type "protein_coding"; transcript_name "Tmbim1-201"; protein_id "ENSMUSP00000016309.10"; transcript_support_level "1"; mgi_id "MGI:1916910"; tag "basic"; ccdsid "CCDS15044.1"; havana_gene "OTTMUSG00000021738.1"; havana_transcript "OTTMUST00000051568.1";
chr1	HAVANA	CDS	74332164	74332228	.	-	.	gene_id "ENSMUSG00000006301.18"; transcript_id "ENSMUST00000016309.16"; exon_number "10"; exon_id "ENSMUSE00001229040.2"; gene_type "protein_coding"; gene_name "Tmbim1"; transcript_type "protein_coding"; transcript_name "Tmbim1-201"; protein_id "ENSMUSP00000016309.10"; transcript_support_level "1"; mgi_id "MGI:1916910"; tag "basic"; ccdsid "CCDS15044.1"; havana_gene "OTTMUSG00000021738.1"; havana_transcript "OTTMUST00000051568.1";
chr1	HAVANA	exon	74331994	74332047	.	-	.	gene_id "ENSMUSG00000006301.18"; transcript_id "ENSMUST00000016309.16"; exon_number "11"; exon_id "ENSMUSE00001251123.2"; gene_type "protein_coding"; gene_name "Tmbim1"; transcript_type "protein_coding"; transcript_name "Tmbim1-201"; protein_id "ENSMUSP00000016309.10"; transcript_support_level "1"; mgi_id "MGI:1916910"; tag "basic"; ccdsid "CCDS15044.1"; havana_gene "OTTMUSG00000021738.1"; havana_transcript "OTTMUST00000051568.1";
chr1	HAVANA	CDS	74331994	74332047	.	-	.	gene_id "ENSMUSG00000006301.18"; transcript_id "ENSMUST00000016309.16"; exon_number "12"; exon_id "ENSMUSE00001251123.2"; gene_type "protein_coding"; gene_name "Tmbim1"; transcript_type "protein_coding"; transcript_name "Tmbim1-201"; protein_id "ENSMUSP00000016309.10"; transcript_support_level "1"; mgi_id "MGI:1916910"; tag "basic"; ccdsid "CCDS15044.1"; havana_gene "OTTMUSG00000021738.1"; havana_transcript "OTTMUST00000051568.1";
chr1	HAVANA	exon	74331616	74331666	.	-	.	gene_id "ENSMUSG00000006301.18"; transcript_id "ENSMUST00000016309.16"; exon_number "13"; exon_id "ENSMUSE00001256160.2"; gene_type "protein_coding"; gene_name "Tmbim1"; transcript_type "protein_coding"; transcript_name "Tmbim1-201"; protein_id "ENSMUSP00000016309.10"; transcript_support_level "1"; mgi_id "MGI:1916910"; tag "basic"; ccdsid "CCDS15044.1"; havana_gene "OTTMUSG00000021738.1"; havana_transcript "OTTMUST00000051568.1";
chr1	HAVANA	CDS	74331616	74331666	.	-	.	gene_id "ENSMUSG00000006301.18"; transcript_id "ENSMUST00000016309.16"; exon_number "14"; exon_id "ENSMUSE00001256160.2"; gene_type "protein_coding"; gene_name "Tmbim1"; transcript_type "protein_coding"; transcript_name "Tmbim1-201"; protein_id "ENSMUSP00000016309.10"; transcript_support_level "1"; mgi_id "MGI:1916910"; tag "basic"; ccdsid "CCDS15044.1"; havana_gene "OTTMUSG00000021738.1"; havana_transcript "OTTMUST00000051568.1";
chr1	HAVANA	exon	74330854	74330893	.	-	.	gene_id "ENSMUSG00000006301.18"; transcript_id "ENSMUST00000016309.16"; exon_number "15"; exon_id "ENSMUSE00000460032.4"; gene_type "protein_coding"; gene_name "Tmbim1"; transcript_type "protein_coding"; transcript_name "Tmbim1-201"; protein_id "ENSMUSP00000016309.10"; transcript_support_level "1"; mgi_id "MGI:1916910"; tag "basic"; ccdsid "CCDS15044.1"; havana_gene "OTTMUSG00000021738.1"; havana_transcript "OTTMUST00000051568.1";
chr1	HAVANA	CDS	74330854	74330893	.	-	.	gene_id "ENSMUSG00000006301.18"; transcript_id "ENSMUST00000016309.16"; exon_number "16"; exon_id "ENSMUSE00000460032.4"; gene_type "protein_coding"; gene_name "Tmbim1"; transcript_type "protein_coding"; transcript_name "Tmbim1-201"; protein_id "ENSMUSP00000016309.10"; transcript_support_level "1"; mgi_id "MGI:1916910"; tag "basic"; ccdsid "CCDS15044.1"; havana_gene "OTTMUSG00000021738.1"; havana_transcript "OTTMUST00000051568.1";
chr1	HAVANA	exon	74330590	74330627	.	-	.	gene_id "ENSMUSG00000006301.18"; transcript_id "ENSMUST00000016309.16"; exon_number "17"; exon_id "ENSMUSE00001253035.2"; gene_type "protein_coding"; gene_name "Tmbim1"; transcript_type "protein_coding"; transcript_name "Tmbim1-201"; protein_id "ENSMUSP00000016309.10"; transcript_support_level "1"; mgi_id "MGI:1916910"; tag "basic"; ccdsid "CCDS15044.1"; havana_gene "OTTMUSG00000021738.1"; havana_transcript "OTTMUST00000051568.1";
chr1	HAVANA	CDS	74330590	74330627	.	-	.	gene_id "ENSMUSG00000006301.18"; transcript_id "ENSMUST00000016309.16"; exon_number "18"; exon_id "ENSMUSE00001253035.2"; gene_type "protein_coding"; gene_name "Tmbim1"; transcript_type "protein_coding"; transcript_name "Tmbim1-201"; protein_id "ENSMUSP00000016309.10"; transcript_support_level "1"; mgi_id "MGI:1916910"; tag "basic"; ccdsid "CCDS15044.1"; havana_gene "OTTMUSG00000021738.1"; havana_transcript "OTTMUST00000051568.1";
chr1	HAVANA	exon	74330359	74330446	.	-	.	gene_id "ENSMUSG00000006301.18"; transcript_id "ENSMUST00000016309.16"; exon_number "19"; exon_id "ENSMUSE00001223563.2"; gene_type "protein_coding"; gene_name "Tmbim1"; transcript_type "protein_coding"; transcript_name "Tmbim1-201"; protein_id "ENSMUSP00000016309.10"; transcript_support_level "1"; mgi_id "MGI:1916910"; tag "basic"; ccdsid "CCDS15044.1"; havana_gene "OTTMUSG00000021738.1"; havana_transcript "OTTMUST00000051568.1";
chr1	HAVANA	CDS	74330359	74330446	.	-	.	gene_id "ENSMUSG00000006301.18"; transcript_id "ENSMUST00000016309.16"; exon_number "20"; exon_id "ENSMUSE00001223563.2"; gene_type "protein_coding"; gene_name "Tmbim1"; transcript_type "protein_coding"; transcript_name "Tmbim1-201"; protein_id "ENSMUSP00000016309.10"; transcript_support_level "1"; mgi_id "MGI:1916910"; tag "basic"; ccdsid "CCDS15044.1"; havana_gene "OTTMUSG00000021738.1"; havana_transcript "OTTMUST00000051568.1";
chr1	HAVANA	exon	74329911	74330006	.	-	.	gene_id "ENSMUSG00000006301.18"; transcript_id "ENSMUST00000016309.16"; exon_number "21"; exon_id "ENSMUSE00001242764.2"; gene_type "protein_coding"; gene_name "Tmbim1"; transcript_type "protein_coding"; transcript_name "Tmbim1-201"; protein_id "ENSMUSP00000016309.10"; transcript_support_level "1"; mgi_id "MGI:1916910"; tag "basic"; ccdsid "CCDS15044.1"; havana_gene "OTTMUSG00000021738.1"; havana_transcript "OTTMUST00000051568.1";
chr1	HAVANA	CDS	74329911	74330006	.	-	.	gene_id "ENSMUSG00000006301.18"; transcript_id "ENSMUST00000016309.16"; exon_number "22"; exon_id "ENSMUSE00001242764.2"; gene_type "protein_coding"; gene_name "Tmbim1"; transcript_type "protein_coding"; transcript_name "Tmbim1-201"; protein_id "ENSMUSP00000016309.10"; transcript_support_level "1"; mgi_id "MGI:1916910"; tag "basic"; ccdsid "CCDS15044.1"; havana_gene "OTTMUSG00000021738.1"; havana_transcript "OTTMUST00000051568.1";
chr1	HAVANA	exon	74329030	74329083	.	-	.	gene_id "ENSMUSG00000006301.18"; transcript_id "ENSMUST00000016309.16"; exon_number "23"; exon_id "ENSMUSE00001247500.2"; gene_type "protein_coding"; gene_name "Tmbim1"; transcript_type "protein_coding"; transcript_name "Tmbim1-201"; protein_id "ENSMUSP00000016309.10"; transcript_support_level "1"; mgi_id "MGI:1916910"; tag "basic"; ccdsid "CCDS15044.1"; havana_gene "OTTMUSG00000021738.1"; havana_transcript "OTTMUST00000051568.1";
chr1	HAVANA	CDS	74329030	74329083	.	-	.	gene_id "ENSMUSG00000006301.18"; transcript_id "ENSMUST00000016309.16"; exon_number "24"; exon_id "ENSMUSE00001247500.2"; gene_type "protein_coding"; gene_name "Tmbim1"; transcript_type "protein_coding"; transcript_name "Tmbim1-201"; protein_id "ENSMUSP00000016309.10"; transcript_support_level "1"; mgi_id "MGI:1916910"; tag "basic"; ccdsid "CCDS15044.1"; havana_gene "OTTMUSG00000021738.1"; havana_transcript "OTTMUST00000051568.1";
chr1	HAVANA	CDS	74328534	74328677	.	-	.	gene_id "ENSMUSG00000006301.18"; transcript_id "ENSMUST00000016309.16"; exon_number "25"; exon_id "2099";
chr1	HAVANA	stop_codon	74328531	74328533	.	-	.	gene_id "ENSMUSG00000006301.18"; transcript_id "ENSMUST00000016309.16"; exon_number "26"; exon_id "2100";
chr1	HAVANA	exon	74327406	74328677	.	-	.	gene_id "ENSMUSG00000006301.18"; transcript_id "ENSMUST00000016309.16"; exon_number "27"; exon_id "ENSMUSE00000762530.2"; gene_type "protein_coding"; gene_name "Tmbim1"; transcript_type "protein_coding"; transcript_name "Tmbim1-201"; protein_id "ENSMUSP00000016309.10"; transcript_support_level "1"; mgi_id "MGI:1916910"; tag "basic"; ccdsid "CCDS15044.1"; havana_gene "OTTMUSG00000021738.1"; havana_transcript "OTTMUST00000051568.1";
chr1	HAVANA	UTR	74327406	74328533	.	-	.	gene_id "ENSMUSG00000006301.18"; transcript_id "ENSMUST00000016309.16"; exon_number "28"; exon_id "2101";
chr1	IsoQuant	transcript	74327406	74343326	.	-	.	gene_id "ENSMUSG00000006301.18"; transcript_id "transcript4458.chr1.nnic"; exons "11";
chr1	IsoQuant	exon	74343282	74343326	.	-	.	gene_id "ENSMUSG00000006301.18"; transcript_id "transcript4458.chr1.nnic"; exon_number "1"; exon_id "2102";
chr1	IsoQuant	exon	74334357	74334598	.	-	.	gene_id "ENSMUSG00000006301.18"; transcript_id "transcript4458.chr1.nnic"; exon_number "2"; exon_id "ENSMUSE00001270821.2";
chr1	IsoQuant	exon	74333067	74333161	.	-	.	gene_id "ENSMUSG00000006301.18"; transcript_id "transcript4458.chr1.nnic"; exon_number "3"; exon_id "ENSMUSE00001262333.2";
chr1	IsoQuant	exon	74332164	74332228	.	-	.	gene_id "ENSMUSG00000006301.18"; transcript_id "transcript4458.chr1.nnic"; exon_number "4"; exon_id "ENSMUSE00001229040.2";
chr1	IsoQuant	exon	74331994	74332047	.	-	.	gene_id "ENSMUSG00000006301.18"; transcript_id "transcript4458.chr1.nnic"; exon_number "5"; exon_id "ENSMUSE00001251123.2";
chr1	IsoQuant	exon	74331616	74331666	.	-	.	gene_id "ENSMUSG00000006301.18"; transcript_id "transcript4458.chr1.nnic"; exon_number "6"; exon_id "ENSMUSE00001256160.2";
chr1	IsoQuant	exon	74330854	74330893	.	-	.	gene_id "ENSMUSG00000006301.18"; transcript_id "transcript4458.chr1.nnic"; exon_number "7"; exon_id "ENSMUSE00000460032.4";
chr1	IsoQuant	exon	74330590	74330627	.	-	.	gene_id "ENSMUSG00000006301.18"; transcript_id "transcript4458.chr1.nnic"; exon_number "8"; exon_id "ENSMUSE00001253035.2";
chr1	IsoQuant	exon	74330359	74330446	.	-	.	gene_id "ENSMUSG00000006301.18"; transcript_id "transcript4458.chr1.nnic"; exon_number "9"; exon_id "ENSMUSE00001223563.2";
chr1	IsoQuant	exon	74329030	74329083	.	-	.	gene_id "ENSMUSG00000006301.18"; transcript_id "transcript4458.chr1.nnic"; exon_number "10"; exon_id "ENSMUSE00001247500.2";
chr1	IsoQuant	exon	74327406	74328677	.	-	.	gene_id "ENSMUSG00000006301.18"; transcript_id "transcript4458.chr1.nnic"; exon_number "11"; exon_id "ENSMUSE00000762530.2";
chr1	IsoQuant	transcript	74327406	74343336	.	-	.	gene_id "ENSMUSG00000006301.18"; transcript_id "transcript4466.chr1.nic"; exons "9";
chr1	IsoQuant	exon	74343282	74343336	.	-	.	gene_id "ENSMUSG00000006301.18"; transcript_id "transcript4466.chr1.nic"; exon_number "1"; exon_id "2103";
chr1	IsoQuant	exon	74334357	74334598	.	-	.	gene_id "ENSMUSG00000006301.18"; transcript_id "transcript4466.chr1.nic"; exon_number "2"; exon_id "ENSMUSE00001270821.2";
chr1	IsoQuant	exon	74333067	74333161	.	-	.	gene_id "ENSMUSG00000006301.18"; transcript_id "transcript4466.chr1.nic"; exon_number "3"; exon_id "ENSMUSE00001262333.2";
chr1	IsoQuant	exon	74332164	74332228	.	-	.	gene_id "ENSMUSG00000006301.18"; transcript_id "transcript4466.chr1.nic"; exon_number "4"; exon_id "ENSMUSE00001229040.2";
chr1	IsoQuant	exon	74330854	74332047	.	-	.	gene_id "ENSMUSG00000006301.18"; transcript_id "transcript4466.chr1.nic"; exon_number "5"; exon_id "ENSMUSE00000768531.2";
chr1	IsoQuant	exon	74330590	74330627	.	-	.	gene_id "ENSMUSG00000006301.18"; transcript_id "transcript4466.chr1.nic"; exon_number "6"; exon_id "ENSMUSE00001253035.2";
chr1	IsoQuant	exon	74330359	74330446	.	-	.	gene_id "ENSMUSG00000006301.18"; transcript_id "transcript4466.chr1.nic"; exon_number "7"; exon_id "ENSMUSE00001223563.2";
chr1	IsoQuant	exon	74329030	74330006	.	-	.	gene_id "ENSMUSG00000006301.18"; transcript_id "transcript4466.chr1.nic"; exon_number "8"; exon_id "2104";
chr1	IsoQuant	exon	74327406	74328677	.	-	.	gene_id "ENSMUSG00000006301.18"; transcript_id "transcript4466.chr1.nic"; exon_number "9"; exon_id "ENSMUSE00000762530.2";
chr1	HAVANA	gene	74414354	74425221	.	+	.	gene_id "ENSMUSG00000026177.12"; transcripts "3"; gene_type "protein_coding"; gene_name "Slc11a1"; mgi_id "MGI:1345275"; havana_gene "OTTMUSG00000016632.1";
chr1	HAVANA	transcript	74414362	74425221	.	+	.	gene_id "ENSMUSG00000026177.12"; transcript_id "ENSMUST00000027368.6"; exons "15"; gene_type "protein_coding"; gene_name "Slc11a1"; transcript_type "protein_coding"; transcript_name "Slc11a1-201"; protein_id "ENSMUSP00000027368.6"; transcript_support_level "1"; mgi_id "MGI:1345275"; tag "basic"; ccdsid "CCDS15047.1"; havana_gene "OTTMUSG00000016632.1"; havana_transcript "OTTMUST00000040229.1";
chr1	HAVANA	UTR	74414362	74414473	.	+	.	gene_id "ENSMUSG00000026177.12"; transcript_id "ENSMUST00000027368.6"; exon_number "1"; exon_id "2105";
chr1	HAVANA	exon	74414362	74414480	.	+	.	gene_id "ENSMUSG00000026177.12"; transcript_id "ENSMUST00000027368.6"; exon_number "2"; exon_id "ENSMUSE00001219859.2"; gene_type "protein_coding"; gene_name "Slc11a1"; transcript_type "protein_coding"; transcript_name "Slc11a1-201"; protein_id "ENSMUSP00000027368.6"; transcript_support_level "1"; mgi_id "MGI:1345275"; tag "basic"; ccdsid "CCDS15047.1"; havana_gene "OTTMUSG00000016632.1"; havana_transcript "OTTMUST00000040229.1";
chr1	HAVANA	start_codon	74414474	74414476	.	+	.	gene_id "ENSMUSG00000026177.12"; transcript_id "ENSMUST00000027368.6"; exon_number "3"; exon_id "2106";
chr1	HAVANA	CDS	74414474	74414480	.	+	.	gene_id "ENSMUSG00000026177.12"; transcript_id "ENSMUST00000027368.6"; exon_number "4"; exon_id "2107";
chr1	HAVANA	CDS	74414877	74415010	.	+	.	gene_id "ENSMUSG00000026177.12"; transcript_id "ENSMUST00000027368.6"; exon_number "5"; exon_id "ENSMUSE00001311625.2"; gene_type "protein_coding"; gene_name "Slc11a1"; transcript_type "protein_coding"; transcript_name "Slc11a1-201"; protein_id "ENSMUSP00000027368.6"; transcript_support_level "1"; mgi_id "MGI:1345275"; tag "basic"; ccdsid "CCDS15047.1"; havana_gene "OTTMUSG00000016632.1"; havana_transcript "OTTMUST00000040229.1";
chr1	HAVANA	exon	74414877	74415010	.	+	.	gene_id "ENSMUSG00000026177.12"; transcript_id "ENSMUST00000027368.6"; exon_number "6"; exon_id "ENSMUSE00001311625.2"; gene_type "protein_coding"; gene_name "Slc11a1"; transcript_type "protein_coding"; transcript_name "Slc11a1-201"; protein_id "ENSMUSP00000027368.6"; transcript_support_level "1"; mgi_id "MGI:1345275"; tag "basic"; ccdsid "CCDS15047.1"; havana_gene "OTTMUSG00000016632.1"; havana_transcript "OTTMUST00000040229.1";
chr1	HAVANA	CDS	74415952	74416074	.	+	.	gene_id "ENSMUSG00000026177.12"; transcript_id "ENSMUST00000027368.6"; exon_number "7"; exon_id "ENSMUSE00001207615.2"; gene_type "protein_coding"; gene_name "Slc11a1"; transcript_type "protein_coding"; transcript_name "Slc11a1-201"; protein_id "ENSMUSP00000027368.6"; transcript_support_level "1"; mgi_id "MGI:1345275"; tag "basic"; ccdsid "CCDS15047.1"; havana_gene "OTTMUSG00000016632.1"; havana_transcript "OTTMUST00000040229.1";
chr1	HAVANA	exon	74415952	74416074	.	+	.	gene_id "ENSMUSG00000026177.12"; transcript_id "ENSMUST00000027368.6"; exon_number "8"; exon_id "ENSMUSE00001207615.2"; gene_type "protein_coding"; gene_name "Slc11a1"; transcript_type "protein_coding"; transcript_name "Slc11a1-201"; protein_id "ENSMUSP00000027368.6"; transcript_support_level "1"; mgi_id "MGI:1345275"; tag "basic"; ccdsid "CCDS15047.1"; havana_gene "OTTMUSG00000016632.1"; havana_transcript "OTTMUST00000040229.1";
chr1	HAVANA	CDS	74416316	74416435	.	+	.	gene_id "ENSMUSG00000026177.12"; transcript_id "ENSMUST00000027368.6"; exon_number "9"; exon_id "ENSMUSE00001225679.2"; gene_type "protein_coding"; gene_name "Slc11a1"; transcript_type "protein_coding"; transcript_name "Slc11a1-201"; protein_id "ENSMUSP00000027368.6"; transcript_support_level "1"; mgi_id "MGI:1345275"; tag "basic"; ccdsid "CCDS15047.1"; havana_gene "OTTMUSG00000016632.1"; havana_transcript "OTTMUST00000040229.1";
chr1	HAVANA	exon	74416316	74416435	.	+	.	gene_id "ENSMUSG00000026177.12"; transcript_id "ENSMUST00000027368.6"; exon_number "10"; exon_id "ENSMUSE00001225679.2"; gene_type "protein_coding"; gene_name "Slc11a1"; transcript_type "protein_coding"; transcript_name "Slc11a1-201"; protein_id "ENSMUSP00000027368.6"; transcript_support_level "1"; mgi_id "MGI:1345275"; tag "basic"; ccdsid "CCDS15047.1"; havana_gene "OTTMUSG00000016632.1"; havana_transcript "OTTMUST00000040229.1";
chr1	HAVANA	CDS	74418942	74419048	.	+	.	gene_id "ENSMUSG00000026177.12"; transcript_id "ENSMUST00000027368.6"; exon_number "11"; exon_id "ENSMUSE00001272410.2"; gene_type "protein_coding"; gene_name "Slc11a1"; transcript_type "protein_coding"; transcript_name "Slc11a1-201"; protein_id "ENSMUSP00000027368.6"; transcript_support_level "1"; mgi_id "MGI:1345275"; tag "basic"; ccdsid "CCDS15047.1"; havana_gene "OTTMUSG00000016632.1"; havana_transcript "OTTMUST00000040229.1";
chr1	HAVANA	exon	74418942	74419048	.	+	.	gene_id "ENSMUSG00000026177.12"; transcript_id "ENSMUST00000027368.6"; exon_number "12"; exon_id "ENSMUSE00001272410.2"; gene_type "protein_coding"; gene_name "Slc11a1"; transcript_type "protein_coding"; transcript_name "Slc11a1-201"; protein_id "ENSMUSP00000027368.6"; transcript_support_level "1"; mgi_id "MGI:1345275"; tag "basic"; ccdsid "CCDS15047.1"; havana_gene "OTTMUSG00000016632.1"; havana_transcript "OTTMUST00000040229.1";
chr1	HAVANA	CDS	74419356	74419426	.	+	.	gene_id "ENSMUSG00000026177.12"; transcript_id "ENSMUST00000027368.6"; exon_number "13"; exon_id "ENSMUSE00001307896.2"; gene_type "protein_coding"; gene_name "Slc11a1"; transcript_type "protein_coding"; transcript_name "Slc11a1-201"; protein_id "ENSMUSP00000027368.6"; transcript_support_level "1"; mgi_id "MGI:1345275"; tag "basic"; ccdsid "CCDS15047.1"; havana_gene "OTTMUSG00000016632.1"; havana_transcript "OTTMUST00000040229.1";
chr1	HAVANA	exon	74419356	74419426	.	+	.	gene_id "ENSMUSG00000026177.12"; transcript_id "ENSMUST00000027368.6"; exon_number "14"; exon_id "ENSMUSE00001307896.2"; gene_type "protein_coding"; gene_name "Slc11a1"; transcript_type "protein_coding"; transcript_name "Slc11a1-201"; protein_id "ENSMUSP00000027368.6"; transcript_support_level "1"; mgi_id "MGI:1345275"; tag "basic"; ccdsid "CCDS15047.1"; havana_gene "OTTMUSG00000016632.1"; havana_transcript "OTTMUST00000040229.1";
chr1	HAVANA	CDS	74419768	74419835	.	+	.	gene_id "ENSMUSG00000026177.12"; transcript_id "ENSMUST00000027368.6"; exon_number "15"; exon_id "ENSMUSE00001311609.2"; gene_type "protein_coding"; gene_name "Slc11a1"; transcript_type "protein_coding"; transcript_name "Slc11a1-201"; protein_id "ENSMUSP00000027368.6"; transcript_support_level "1"; mgi_id "MGI:1345275"; tag "basic"; ccdsid "CCDS15047.1"; havana_gene "OTTMUSG00000016632.1"; havana_transcript "OTTMUST00000040229.1";
chr1	HAVANA	exon	74419768	74419835	.	+	.	gene_id "ENSMUSG00000026177.12"; transcript_id "ENSMUST00000027368.6"; exon_number "16"; exon_id "ENSMUSE00001311609.2"; gene_type "protein_coding"; gene_name "Slc11a1"; transcript_type "protein_coding"; transcript_name "Slc11a1-201"; protein_id "ENSMUSP00000027368.6"; transcript_support_level "1"; mgi_id "MGI:1345275"; tag "basic"; ccdsid "CCDS15047.1"; havana_gene "OTTMUSG00000016632.1"; havana_transcript "OTTMUST00000040229.1";
chr1	HAVANA	CDS	74420001	74420156	.	+	.	gene_id "ENSMUSG00000026177.12"; transcript_id "ENSMUST00000027368.6"; exon_number "17"; exon_id "ENSMUSE00001284912.2"; gene_type "protein_coding"; gene_name "Slc11a1"; transcript_type "protein_coding"; transcript_name "Slc11a1-201"; protein_id "ENSMUSP00000027368.6"; transcript_support_level "1"; mgi_id "MGI:1345275"; tag "basic"; ccdsid "CCDS15047.1"; havana_gene "OTTMUSG00000016632.1"; havana_transcript "OTTMUST00000040229.1";
chr1	HAVANA	exon	74420001	74420156	.	+	.	gene_id "ENSMUSG00000026177.12"; transcript_id "ENSMUST00000027368.6"; exon_number "18"; exon_id "ENSMUSE00001284912.2"; gene_type "protein_coding"; gene_name "Slc11a1"; transcript_type "protein_coding"; transcript_name "Slc11a1-201"; protein_id "ENSMUSP00000027368.6"; transcript_support_level "1"; mgi_id "MGI:1345275"; tag "basic"; ccdsid "CCDS15047.1"; havana_gene "OTTMUSG00000016632.1"; havana_transcript "OTTMUST00000040229.1";
chr1	HAVANA	CDS	74420895	74421053	.	+	.	gene_id "ENSMUSG00000026177.12"; transcript_id "ENSMUST00000027368.6"; exon_number "19"; exon_id "ENSMUSE00001220009.2"; gene_type "protein_coding"; gene_name "Slc11a1"; transcript_type "protein_coding"; transcript_name "Slc11a1-201"; protein_id "ENSMUSP00000027368.6"; transcript_support_level "1"; mgi_id "MGI:1345275"; tag "basic"; ccdsid "CCDS15047.1"; havana_gene "OTTMUSG00000016632.1"; havana_transcript "OTTMUST00000040229.1";
chr1	HAVANA	exon	74420895	74421053	.	+	.	gene_id "ENSMUSG00000026177.12"; transcript_id "ENSMUST00000027368.6"; exon_number "20"; exon_id "ENSMUSE00001220009.2"; gene_type "protein_coding"; gene_name "Slc11a1"; transcript_type "protein_coding"; transcript_name "Slc11a1-201"; protein_id "ENSMUSP00000027368.6"; transcript_support_level "1"; mgi_id "MGI:1345275"; tag "basic"; ccdsid "CCDS15047.1"; havana_gene "OTTMUSG00000016632.1"; havana_transcript "OTTMUST00000040229.1";
chr1	HAVANA	CDS	74422597	74422686	.	+	.	gene_id "ENSMUSG00000026177.12"; transcript_id "ENSMUST00000027368.6"; exon_number "21"; exon_id "ENSMUSE00001293646.2"; gene_type "protein_coding"; gene_name "Slc11a1"; transcript_type "protein_coding"; transcript_name "Slc11a1-201"; protein_id "ENSMUSP00000027368.6"; transcript_support_level "1"; mgi_id "MGI:1345275"; tag "basic"; ccdsid "CCDS15047.1"; havana_gene "OTTMUSG00000016632.1"; havana_transcript "OTTMUST00000040229.1";
chr1	HAVANA	exon	74422597	74422686	.	+	.	gene_id "ENSMUSG00000026177.12"; transcript_id "ENSMUST00000027368.6"; exon_number "22"; exon_id "ENSMUSE00001293646.2"; gene_type "protein_coding"; gene_name "Slc11a1"; transcript_type "protein_coding"; transcript_name "Slc11a1-201"; protein_id "ENSMUSP00000027368.6"; transcript_support_level "1"; mgi_id "MGI:1345275"; tag "basic"; ccdsid "CCDS15047.1"; havana_gene "OTTMUSG00000016632.1"; havana_transcript "OTTMUST00000040229.1";
chr1	HAVANA	CDS	74422784	74422903	.	+	.	gene_id "ENSMUSG00000026177.12"; transcript_id "ENSMUST00000027368.6"; exon_number "23"; exon_id "ENSMUSE00001243321.2"; gene_type "protein_coding"; gene_name "Slc11a1"; transcript_type "protein_coding"; transcript_name "Slc11a1-201"; protein_id "ENSMUSP00000027368.6"; transcript_support_level "1"; mgi_id "MGI:1345275"; tag "basic"; ccdsid "CCDS15047.1"; havana_gene "OTTMUSG00000016632.1"; havana_transcript "OTTMUST00000040229.1";
chr1	HAVANA	exon	74422784	74422903	.	+	.	gene_id "ENSMUSG00000026177.12"; transcript_id "ENSMUST00000027368.6"; exon_number "24"; exon_id "ENSMUSE00001243321.2"; gene_type "protein_coding"; gene_name "Slc11a1"; transcript_type "protein_coding"; transcript_name "Slc11a1-201"; protein_id "ENSMUSP00000027368.6"; transcript_support_level "1"; mgi_id "MGI:1345275"; tag "basic"; ccdsid "CCDS15047.1"; havana_gene "OTTMUSG00000016632.1"; havana_transcript "OTTMUST00000040229.1";
chr1	HAVANA	CDS	74423183	74423332	.	+	.	gene_id "ENSMUSG00000026177.12"; transcript_id "ENSMUST00000027368.6"; exon_number "25"; exon_id "ENSMUSE00001222383.2"; gene_type "protein_coding"; gene_name "Slc11a1"; transcript_type "protein_coding"; transcript_name "Slc11a1-201"; protein_id "ENSMUSP00000027368.6"; transcript_support_level "1"; mgi_id "MGI:1345275"; tag "basic"; ccdsid "CCDS15047.1"; havana_gene "OTTMUSG00000016632.1"; havana_transcript "OTTMUST00000040229.1";
chr1	HAVANA	exon	74423183	74423332	.	+	.	gene_id "ENSMUSG00000026177.12"; transcript_id "ENSMUST00000027368.6"; exon_number "26"; exon_id "ENSMUSE00001222383.2"; gene_type "protein_coding"; gene_name "Slc11a1"; transcript_type "protein_coding"; transcript_name "Slc11a1-201"; protein_id "ENSMUSP00000027368.6"; transcript_support_level "1"; mgi_id "MGI:1345275"; tag "basic"; ccdsid "CCDS15047.1"; havana_gene "OTTMUSG00000016632.1"; havana_transcript "OTTMUST00000040229.1";
chr1	HAVANA	CDS	74423856	74423929	.	+	.	gene_id "ENSMUSG00000026177.12"; transcript_id "ENSMUST00000027368.6"; exon_number "27"; exon_id "ENSMUSE00001229233.2"; gene_type "protein_coding"; gene_name "Slc11a1"; transcript_type "protein_coding"; transcript_name "Slc11a1-201"; protein_id "ENSMUSP00000027368.6"; transcript_support_level "1"; mgi_id "MGI:1345275"; tag "basic"; ccdsid "CCDS15047.1"; havana_gene "OTTMUSG00000016632.1"; havana_transcript "OTTMUST00000040229.1";
chr1	HAVANA	exon	74423856	74423929	.	+	.	gene_id "ENSMUSG00000026177.12"; transcript_id "ENSMUST00000027368.6"; exon_number "28"; exon_id "ENSMUSE00001229233.2"; gene_type "protein_coding"; gene_name "Slc11a1"; transcript_type "protein_coding"; transcript_name "Slc11a1-201"; protein_id "ENSMUSP00000027368.6"; transcript_support_level "1"; mgi_id "MGI:1345275"; tag "basic"; ccdsid "CCDS15047.1"; havana_gene "OTTMUSG00000016632.1"; havana_transcript "OTTMUST00000040229.1";
chr1	HAVANA	CDS	74424300	74424453	.	+	.	gene_id "ENSMUSG00000026177.12"; transcript_id "ENSMUST00000027368.6"; exon_number "29"; exon_id "ENSMUSE00001223004.2"; gene_type "protein_coding"; gene_name "Slc11a1"; transcript_type "protein_coding"; transcript_name "Slc11a1-201"; protein_id "ENSMUSP00000027368.6"; transcript_support_level "1"; mgi_id "MGI:1345275"; tag "basic"; ccdsid "CCDS15047.1"; havana_gene "OTTMUSG00000016632.1"; havana_transcript "OTTMUST00000040229.1";
chr1	HAVANA	exon	74424300	74424453	.	+	.	gene_id "ENSMUSG00000026177.12"; transcript_id "ENSMUST00000027368.6"; exon_number "30"; exon_id "ENSMUSE00001223004.2"; gene_type "protein_coding"; gene_name "Slc11a1"; transcript_type "protein_coding"; transcript_name "Slc11a1-201"; protein_id "ENSMUSP00000027368.6"; transcript_support_level "1"; mgi_id "MGI:1345275"; tag "basic"; ccdsid "CCDS15047.1"; havana_gene "OTTMUSG00000016632.1"; havana_transcript "OTTMUST00000040229.1";
chr1	HAVANA	CDS	74424552	74424662	.	+	.	gene_id "ENSMUSG00000026177.12"; transcript_id "ENSMUST00000027368.6"; exon_number "31"; exon_id "2108";
chr1	HAVANA	exon	74424552	74425221	.	+	.	gene_id "ENSMUSG00000026177.12"; transcript_id "ENSMUST00000027368.6"; exon_number "32"; exon_id "ENSMUSE00000762887.2"; gene_type "protein_coding"; gene_name "Slc11a1"; transcript_type "protein_coding"; transcript_name "Slc11a1-201"; protein_id "ENSMUSP00000027368.6"; transcript_support_level "1"; mgi_id "MGI:1345275"; tag "basic"; ccdsid "CCDS15047.1"; havana_gene "OTTMUSG00000016632.1"; havana_transcript "OTTMUST00000040229.1";
chr1	HAVANA	stop_codon	74424663	74424665	.	+	.	gene_id "ENSMUSG00000026177.12"; transcript_id "ENSMUST00000027368.6"; exon_number "33"; exon_id "2109";
chr1	HAVANA	UTR	74424663	74425221	.	+	.	gene_id "ENSMUSG00000026177.12"; transcript_id "ENSMUST00000027368.6"; exon_number "34"; exon_id "2110";
chr1	IsoQuant	transcript	74414378	74425221	.	+	.	gene_id "ENSMUSG00000026177.12"; transcript_id "transcript4477.chr1.nic"; exons "15";
chr1	IsoQuant	exon	74414378	74414480	.	+	.	gene_id "ENSMUSG00000026177.12"; transcript_id "transcript4477.chr1.nic"; exon_number "1"; exon_id "2111";
chr1	IsoQuant	exon	74414761	74415010	.	+	.	gene_id "ENSMUSG00000026177.12"; transcript_id "transcript4477.chr1.nic"; exon_number "2"; exon_id "ENSMUSE00000770860.2";
chr1	IsoQuant	exon	74415952	74416074	.	+	.	gene_id "ENSMUSG00000026177.12"; transcript_id "transcript4477.chr1.nic"; exon_number "3"; exon_id "ENSMUSE00001207615.2";
chr1	IsoQuant	exon	74416316	74416435	.	+	.	gene_id "ENSMUSG00000026177.12"; transcript_id "transcript4477.chr1.nic"; exon_number "4"; exon_id "ENSMUSE00001225679.2";
chr1	IsoQuant	exon	74418942	74419048	.	+	.	gene_id "ENSMUSG00000026177.12"; transcript_id "transcript4477.chr1.nic"; exon_number "5"; exon_id "ENSMUSE00001272410.2";
chr1	IsoQuant	exon	74419356	74419426	.	+	.	gene_id "ENSMUSG00000026177.12"; transcript_id "transcript4477.chr1.nic"; exon_number "6"; exon_id "ENSMUSE00001307896.2";
chr1	IsoQuant	exon	74419768	74419835	.	+	.	gene_id "ENSMUSG00000026177.12"; transcript_id "transcript4477.chr1.nic"; exon_number "7"; exon_id "ENSMUSE00001311609.2";
chr1	IsoQuant	exon	74420001	74420156	.	+	.	gene_id "ENSMUSG00000026177.12"; transcript_id "transcript4477.chr1.nic"; exon_number "8"; exon_id "ENSMUSE00001284912.2";
chr1	IsoQuant	exon	74420895	74421053	.	+	.	gene_id "ENSMUSG00000026177.12"; transcript_id "transcript4477.chr1.nic"; exon_number "9"; exon_id "ENSMUSE00001220009.2";
chr1	IsoQuant	exon	74422597	74422686	.	+	.	gene_id "ENSMUSG00000026177.12"; transcript_id "transcript4477.chr1.nic"; exon_number "10"; exon_id "ENSMUSE00001293646.2";
chr1	IsoQuant	exon	74422784	74422903	.	+	.	gene_id "ENSMUSG00000026177.12"; transcript_id "transcript4477.chr1.nic"; exon_number "11"; exon_id "ENSMUSE00001243321.2";
chr1	IsoQuant	exon	74423183	74423332	.	+	.	gene_id "ENSMUSG00000026177.12"; transcript_id "transcript4477.chr1.nic"; exon_number "12"; exon_id "ENSMUSE00001222383.2";
chr1	IsoQuant	exon	74423856	74423929	.	+	.	gene_id "ENSMUSG00000026177.12"; transcript_id "transcript4477.chr1.nic"; exon_number "13"; exon_id "ENSMUSE00001229233.2";
chr1	IsoQuant	exon	74424300	74424453	.	+	.	gene_id "ENSMUSG00000026177.12"; transcript_id "transcript4477.chr1.nic"; exon_number "14"; exon_id "ENSMUSE00001223004.2";
chr1	IsoQuant	exon	74424552	74425221	.	+	.	gene_id "ENSMUSG00000026177.12"; transcript_id "transcript4477.chr1.nic"; exon_number "15"; exon_id "ENSMUSE00000762887.2";
chr1	IsoQuant	transcript	74414731	74425221	.	+	.	gene_id "ENSMUSG00000026177.12"; transcript_id "transcript4479.chr1.nic"; exons "14";
chr1	IsoQuant	exon	74414731	74415010	.	+	.	gene_id "ENSMUSG00000026177.12"; transcript_id "transcript4479.chr1.nic"; exon_number "1"; exon_id "ENSMUSE00000765776.2";
chr1	IsoQuant	exon	74415952	74416074	.	+	.	gene_id "ENSMUSG00000026177.12"; transcript_id "transcript4479.chr1.nic"; exon_number "2"; exon_id "ENSMUSE00001207615.2";
chr1	IsoQuant	exon	74416316	74416435	.	+	.	gene_id "ENSMUSG00000026177.12"; transcript_id "transcript4479.chr1.nic"; exon_number "3"; exon_id "ENSMUSE00001225679.2";
chr1	IsoQuant	exon	74418942	74419048	.	+	.	gene_id "ENSMUSG00000026177.12"; transcript_id "transcript4479.chr1.nic"; exon_number "4"; exon_id "ENSMUSE00001272410.2";
chr1	IsoQuant	exon	74419356	74419426	.	+	.	gene_id "ENSMUSG00000026177.12"; transcript_id "transcript4479.chr1.nic"; exon_number "5"; exon_id "ENSMUSE00001307896.2";
chr1	IsoQuant	exon	74419768	74419835	.	+	.	gene_id "ENSMUSG00000026177.12"; transcript_id "transcript4479.chr1.nic"; exon_number "6"; exon_id "ENSMUSE00001311609.2";
chr1	IsoQuant	exon	74420001	74420156	.	+	.	gene_id "ENSMUSG00000026177.12"; transcript_id "transcript4479.chr1.nic"; exon_number "7"; exon_id "ENSMUSE00001284912.2";
chr1	IsoQuant	exon	74420895	74421053	.	+	.	gene_id "ENSMUSG00000026177.12"; transcript_id "transcript4479.chr1.nic"; exon_number "8"; exon_id "ENSMUSE00001220009.2";
chr1	IsoQuant	exon	74422597	74422686	.	+	.	gene_id "ENSMUSG00000026177.12"; transcript_id "transcript4479.chr1.nic"; exon_number "9"; exon_id "ENSMUSE00001293646.2";
chr1	IsoQuant	exon	74422784	74422903	.	+	.	gene_id "ENSMUSG00000026177.12"; transcript_id "transcript4479.chr1.nic"; exon_number "10"; exon_id "ENSMUSE00001243321.2";
chr1	IsoQuant	exon	74423183	74423332	.	+	.	gene_id "ENSMUSG00000026177.12"; transcript_id "transcript4479.chr1.nic"; exon_number "11"; exon_id "ENSMUSE00001222383.2";
chr1	IsoQuant	exon	74423856	74423929	.	+	.	gene_id "ENSMUSG00000026177.12"; transcript_id "transcript4479.chr1.nic"; exon_number "12"; exon_id "ENSMUSE00001229233.2";
chr1	IsoQuant	exon	74424300	74424453	.	+	.	gene_id "ENSMUSG00000026177.12"; transcript_id "transcript4479.chr1.nic"; exon_number "13"; exon_id "ENSMUSE00001223004.2";
chr1	IsoQuant	exon	74424552	74425221	.	+	.	gene_id "ENSMUSG00000026177.12"; transcript_id "transcript4479.chr1.nic"; exon_number "14"; exon_id "ENSMUSE00000762887.2";
chr1	HAVANA	gene	74430668	74436444	.	+	.	gene_id "ENSMUSG00000026176.14"; transcripts "1"; gene_type "protein_coding"; gene_name "Ctdsp1"; mgi_id "MGI:2654470"; tag "ncRNA_host"; havana_gene "OTTMUSG00000021740.1";
chr1	HAVANA	transcript	74430668	74436444	.	+	.	gene_id "ENSMUSG00000026176.14"; transcript_id "ENSMUST00000027367.14"; exons "7"; gene_type "protein_coding"; gene_name "Ctdsp1"; transcript_type "protein_coding"; transcript_name "Ctdsp1-201"; protein_id "ENSMUSP00000027367.8"; transcript_support_level "1"; mgi_id "MGI:2654470"; tag "basic"; ccdsid "CCDS15048.1"; havana_gene "OTTMUSG00000021740.1"; havana_transcript "OTTMUST00000051577.1";
chr1	HAVANA	UTR	74430668	74431056	.	+	.	gene_id "ENSMUSG00000026176.14"; transcript_id "ENSMUST00000027367.14"; exon_number "1"; exon_id "2112";
chr1	HAVANA	exon	74430668	74431123	.	+	.	gene_id "ENSMUSG00000026176.14"; transcript_id "ENSMUST00000027367.14"; exon_number "2"; exon_id "ENSMUSE00000367569.6"; gene_type "protein_coding"; gene_name "Ctdsp1"; transcript_type "protein_coding"; transcript_name "Ctdsp1-201"; protein_id "ENSMUSP00000027367.8"; transcript_support_level "1"; mgi_id "MGI:2654470"; tag "basic"; ccdsid "CCDS15048.1"; havana_gene "OTTMUSG00000021740.1"; havana_transcript "OTTMUST00000051577.1";
chr1	HAVANA	start_codon	74431057	74431059	.	+	.	gene_id "ENSMUSG00000026176.14"; transcript_id "ENSMUST00000027367.14"; exon_number "3"; exon_id "2113";
chr1	HAVANA	CDS	74431057	74431123	.	+	.	gene_id "ENSMUSG00000026176.14"; transcript_id "ENSMUST00000027367.14"; exon_number "4"; exon_id "2114";
chr1	HAVANA	CDS	74432437	74432585	.	+	.	gene_id "ENSMUSG00000026176.14"; transcript_id "ENSMUST00000027367.14"; exon_number "5"; exon_id "ENSMUSE00000272197.4"; gene_type "protein_coding"; gene_name "Ctdsp1"; transcript_type "protein_coding"; transcript_name "Ctdsp1-201"; protein_id "ENSMUSP00000027367.8"; transcript_support_level "1"; mgi_id "MGI:2654470"; tag "basic"; ccdsid "CCDS15048.1"; havana_gene "OTTMUSG00000021740.1"; havana_transcript "OTTMUST00000051577.1";
chr1	HAVANA	exon	74432437	74432585	.	+	.	gene_id "ENSMUSG00000026176.14"; transcript_id "ENSMUST00000027367.14"; exon_number "6"; exon_id "ENSMUSE00000272197.4"; gene_type "protein_coding"; gene_name "Ctdsp1"; transcript_type "protein_coding"; transcript_name "Ctdsp1-201"; protein_id "ENSMUSP00000027367.8"; transcript_support_level "1"; mgi_id "MGI:2654470"; tag "basic"; ccdsid "CCDS15048.1"; havana_gene "OTTMUSG00000021740.1"; havana_transcript "OTTMUST00000051577.1";
chr1	HAVANA	CDS	74432956	74433060	.	+	.	gene_id "ENSMUSG00000026176.14"; transcript_id "ENSMUST00000027367.14"; exon_number "7"; exon_id "ENSMUSE00000156569.4"; gene_type "protein_coding"; gene_name "Ctdsp1"; transcript_type "protein_coding"; transcript_name "Ctdsp1-201"; protein_id "ENSMUSP00000027367.8"; transcript_support_level "1"; mgi_id "MGI:2654470"; tag "basic"; ccdsid "CCDS15048.1"; havana_gene "OTTMUSG00000021740.1"; havana_transcript "OTTMUST00000051577.1";
chr1	HAVANA	exon	74432956	74433060	.	+	.	gene_id "ENSMUSG00000026176.14"; transcript_id "ENSMUST00000027367.14"; exon_number "8"; exon_id "ENSMUSE00000156569.4"; gene_type "protein_coding"; gene_name "Ctdsp1"; transcript_type "protein_coding"; transcript_name "Ctdsp1-201"; protein_id "ENSMUSP00000027367.8"; transcript_support_level "1"; mgi_id "MGI:2654470"; tag "basic"; ccdsid "CCDS15048.1"; havana_gene "OTTMUSG00000021740.1"; havana_transcript "OTTMUST00000051577.1";
chr1	HAVANA	CDS	74433178	74433234	.	+	.	gene_id "ENSMUSG00000026176.14"; transcript_id "ENSMUST00000027367.14"; exon_number "9"; exon_id "ENSMUSE00001297350.2"; gene_type "protein_coding"; gene_name "Ctdsp1"; transcript_type "protein_coding"; transcript_name "Ctdsp1-201"; protein_id "ENSMUSP00000027367.8"; transcript_support_level "1"; mgi_id "MGI:2654470"; tag "basic"; ccdsid "CCDS15048.1"; havana_gene "OTTMUSG00000021740.1"; havana_transcript "OTTMUST00000051577.1";
chr1	HAVANA	exon	74433178	74433234	.	+	.	gene_id "ENSMUSG00000026176.14"; transcript_id "ENSMUST00000027367.14"; exon_number "10"; exon_id "ENSMUSE00001297350.2"; gene_type "protein_coding"; gene_name "Ctdsp1"; transcript_type "protein_coding"; transcript_name "Ctdsp1-201"; protein_id "ENSMUSP00000027367.8"; transcript_support_level "1"; mgi_id "MGI:2654470"; tag "basic"; ccdsid "CCDS15048.1"; havana_gene "OTTMUSG00000021740.1"; havana_transcript "OTTMUST00000051577.1";
chr1	HAVANA	CDS	74433799	74433891	.	+	.	gene_id "ENSMUSG00000026176.14"; transcript_id "ENSMUST00000027367.14"; exon_number "11"; exon_id "ENSMUSE00001264869.2"; gene_type "protein_coding"; gene_name "Ctdsp1"; transcript_type "protein_coding"; transcript_name "Ctdsp1-201"; protein_id "ENSMUSP00000027367.8"; transcript_support_level "1"; mgi_id "MGI:2654470"; tag "basic"; ccdsid "CCDS15048.1"; havana_gene "OTTMUSG00000021740.1"; havana_transcript "OTTMUST00000051577.1";
chr1	HAVANA	exon	74433799	74433891	.	+	.	gene_id "ENSMUSG00000026176.14"; transcript_id "ENSMUST00000027367.14"; exon_number "12"; exon_id "ENSMUSE00001264869.2"; gene_type "protein_coding"; gene_name "Ctdsp1"; transcript_type "protein_coding"; transcript_name "Ctdsp1-201"; protein_id "ENSMUSP00000027367.8"; transcript_support_level "1"; mgi_id "MGI:2654470"; tag "basic"; ccdsid "CCDS15048.1"; havana_gene "OTTMUSG00000021740.1"; havana_transcript "OTTMUST00000051577.1";
chr1	HAVANA	CDS	74433996	74434181	.	+	.	gene_id "ENSMUSG00000026176.14"; transcript_id "ENSMUST00000027367.14"; exon_number "13"; exon_id "ENSMUSE00001251284.2"; gene_type "protein_coding"; gene_name "Ctdsp1"; transcript_type "protein_coding"; transcript_name "Ctdsp1-201"; protein_id "ENSMUSP00000027367.8"; transcript_support_level "1"; mgi_id "MGI:2654470"; tag "basic"; ccdsid "CCDS15048.1"; havana_gene "OTTMUSG00000021740.1"; havana_transcript "OTTMUST00000051577.1";
chr1	HAVANA	exon	74433996	74434181	.	+	.	gene_id "ENSMUSG00000026176.14"; transcript_id "ENSMUST00000027367.14"; exon_number "14"; exon_id "ENSMUSE00001251284.2"; gene_type "protein_coding"; gene_name "Ctdsp1"; transcript_type "protein_coding"; transcript_name "Ctdsp1-201"; protein_id "ENSMUSP00000027367.8"; transcript_support_level "1"; mgi_id "MGI:2654470"; tag "basic"; ccdsid "CCDS15048.1"; havana_gene "OTTMUSG00000021740.1"; havana_transcript "OTTMUST00000051577.1";
chr1	HAVANA	CDS	74434615	74434740	.	+	.	gene_id "ENSMUSG00000026176.14"; transcript_id "ENSMUST00000027367.14"; exon_number "15"; exon_id "2115";
chr1	HAVANA	exon	74434615	74436444	.	+	.	gene_id "ENSMUSG00000026176.14"; transcript_id "ENSMUST00000027367.14"; exon_number "16"; exon_id "ENSMUSE00000840482.2"; gene_type "protein_coding"; gene_name "Ctdsp1"; transcript_type "protein_coding"; transcript_name "Ctdsp1-201"; protein_id "ENSMUSP00000027367.8"; transcript_support_level "1"; mgi_id "MGI:2654470"; tag "basic"; ccdsid "CCDS15048.1"; havana_gene "OTTMUSG00000021740.1"; havana_transcript "OTTMUST00000051577.1";
chr1	HAVANA	stop_codon	74434741	74434743	.	+	.	gene_id "ENSMUSG00000026176.14"; transcript_id "ENSMUST00000027367.14"; exon_number "17"; exon_id "2116";
chr1	HAVANA	UTR	74434741	74436444	.	+	.	gene_id "ENSMUSG00000026176.14"; transcript_id "ENSMUST00000027367.14"; exon_number "18"; exon_id "2117";
chr1	HAVANA	gene	74448535	74474718	.	+	.	gene_id "ENSMUSG00000026175.13"; transcripts "1"; gene_type "protein_coding"; gene_name "Vil1"; mgi_id "MGI:98930"; havana_gene "OTTMUSG00000021741.1";
chr1	HAVANA	transcript	74448535	74474718	.	+	.	gene_id "ENSMUSG00000026175.13"; transcript_id "ENSMUST00000027366.13"; exons "20"; gene_type "protein_coding"; gene_name "Vil1"; transcript_type "protein_coding"; transcript_name "Vil1-201"; protein_id "ENSMUSP00000027366.7"; transcript_support_level "1"; mgi_id "MGI:98930"; tag "basic"; ccdsid "CCDS15049.1"; havana_gene "OTTMUSG00000021741.1"; havana_transcript "OTTMUST00000051580.1";
chr1	HAVANA	UTR	74448535	74448595	.	+	.	gene_id "ENSMUSG00000026175.13"; transcript_id "ENSMUST00000027366.13"; exon_number "1"; exon_id "ENSMUSE00000272047.6"; gene_type "protein_coding"; gene_name "Vil1"; transcript_type "protein_coding"; transcript_name "Vil1-201"; protein_id "ENSMUSP00000027366.7"; transcript_support_level "1"; mgi_id "MGI:98930"; tag "basic"; ccdsid "CCDS15049.1"; havana_gene "OTTMUSG00000021741.1"; havana_transcript "OTTMUST00000051580.1";
chr1	HAVANA	exon	74448535	74448595	.	+	.	gene_id "ENSMUSG00000026175.13"; transcript_id "ENSMUST00000027366.13"; exon_number "2"; exon_id "ENSMUSE00000272047.6"; gene_type "protein_coding"; gene_name "Vil1"; transcript_type "protein_coding"; transcript_name "Vil1-201"; protein_id "ENSMUSP00000027366.7"; transcript_support_level "1"; mgi_id "MGI:98930"; tag "basic"; ccdsid "CCDS15049.1"; havana_gene "OTTMUSG00000021741.1"; havana_transcript "OTTMUST00000051580.1";
chr1	HAVANA	UTR	74454228	74454238	.	+	.	gene_id "ENSMUSG00000026175.13"; transcript_id "ENSMUST00000027366.13"; exon_number "3"; exon_id "2118";
chr1	HAVANA	exon	74454228	74454313	.	+	.	gene_id "ENSMUSG00000026175.13"; transcript_id "ENSMUST00000027366.13"; exon_number "4"; exon_id "ENSMUSE00000272043.4"; gene_type "protein_coding"; gene_name "Vil1"; transcript_type "protein_coding"; transcript_name "Vil1-201"; protein_id "ENSMUSP00000027366.7"; transcript_support_level "1"; mgi_id "MGI:98930"; tag "basic"; ccdsid "CCDS15049.1"; havana_gene "OTTMUSG00000021741.1"; havana_transcript "OTTMUST00000051580.1";
chr1	HAVANA	start_codon	74454239	74454241	.	+	.	gene_id "ENSMUSG00000026175.13"; transcript_id "ENSMUST00000027366.13"; exon_number "5"; exon_id "2119";
chr1	HAVANA	CDS	74454239	74454313	.	+	.	gene_id "ENSMUSG00000026175.13"; transcript_id "ENSMUST00000027366.13"; exon_number "6"; exon_id "2120";
chr1	HAVANA	CDS	74455125	74455199	.	+	.	gene_id "ENSMUSG00000026175.13"; transcript_id "ENSMUST00000027366.13"; exon_number "7"; exon_id "ENSMUSE00000156550.4"; gene_type "protein_coding"; gene_name "Vil1"; transcript_type "protein_coding"; transcript_name "Vil1-201"; protein_id "ENSMUSP00000027366.7"; transcript_support_level "1"; mgi_id "MGI:98930"; tag "basic"; ccdsid "CCDS15049.1"; havana_gene "OTTMUSG00000021741.1"; havana_transcript "OTTMUST00000051580.1";
chr1	HAVANA	exon	74455125	74455199	.	+	.	gene_id "ENSMUSG00000026175.13"; transcript_id "ENSMUST00000027366.13"; exon_number "8"; exon_id "ENSMUSE00000156550.4"; gene_type "protein_coding"; gene_name "Vil1"; transcript_type "protein_coding"; transcript_name "Vil1-201"; protein_id "ENSMUSP00000027366.7"; transcript_support_level "1"; mgi_id "MGI:98930"; tag "basic"; ccdsid "CCDS15049.1"; havana_gene "OTTMUSG00000021741.1"; havana_transcript "OTTMUST00000051580.1";
chr1	HAVANA	CDS	74457519	74457715	.	+	.	gene_id "ENSMUSG00000026175.13"; transcript_id "ENSMUST00000027366.13"; exon_number "9"; exon_id "ENSMUSE00000156549.4"; gene_type "protein_coding"; gene_name "Vil1"; transcript_type "protein_coding"; transcript_name "Vil1-201"; protein_id "ENSMUSP00000027366.7"; transcript_support_level "1"; mgi_id "MGI:98930"; tag "basic"; ccdsid "CCDS15049.1"; havana_gene "OTTMUSG00000021741.1"; havana_transcript "OTTMUST00000051580.1";
chr1	HAVANA	exon	74457519	74457715	.	+	.	gene_id "ENSMUSG00000026175.13"; transcript_id "ENSMUST00000027366.13"; exon_number "10"; exon_id "ENSMUSE00000156549.4"; gene_type "protein_coding"; gene_name "Vil1"; transcript_type "protein_coding"; transcript_name "Vil1-201"; protein_id "ENSMUSP00000027366.7"; transcript_support_level "1"; mgi_id "MGI:98930"; tag "basic"; ccdsid "CCDS15049.1"; havana_gene "OTTMUSG00000021741.1"; havana_transcript "OTTMUST00000051580.1";
chr1	HAVANA	CDS	74458728	74458836	.	+	.	gene_id "ENSMUSG00000026175.13"; transcript_id "ENSMUST00000027366.13"; exon_number "11"; exon_id "ENSMUSE00000156544.4"; gene_type "protein_coding"; gene_name "Vil1"; transcript_type "protein_coding"; transcript_name "Vil1-201"; protein_id "ENSMUSP00000027366.7"; transcript_support_level "1"; mgi_id "MGI:98930"; tag "basic"; ccdsid "CCDS15049.1"; havana_gene "OTTMUSG00000021741.1"; havana_transcript "OTTMUST00000051580.1";
chr1	HAVANA	exon	74458728	74458836	.	+	.	gene_id "ENSMUSG00000026175.13"; transcript_id "ENSMUST00000027366.13"; exon_number "12"; exon_id "ENSMUSE00000156544.4"; gene_type "protein_coding"; gene_name "Vil1"; transcript_type "protein_coding"; transcript_name "Vil1-201"; protein_id "ENSMUSP00000027366.7"; transcript_support_level "1"; mgi_id "MGI:98930"; tag "basic"; ccdsid "CCDS15049.1"; havana_gene "OTTMUSG00000021741.1"; havana_transcript "OTTMUST00000051580.1";
chr1	HAVANA	CDS	74458954	74459064	.	+	.	gene_id "ENSMUSG00000026175.13"; transcript_id "ENSMUST00000027366.13"; exon_number "13"; exon_id "ENSMUSE00000156554.4"; gene_type "protein_coding"; gene_name "Vil1"; transcript_type "protein_coding"; transcript_name "Vil1-201"; protein_id "ENSMUSP00000027366.7"; transcript_support_level "1"; mgi_id "MGI:98930"; tag "basic"; ccdsid "CCDS15049.1"; havana_gene "OTTMUSG00000021741.1"; havana_transcript "OTTMUST00000051580.1";
chr1	HAVANA	exon	74458954	74459064	.	+	.	gene_id "ENSMUSG00000026175.13"; transcript_id "ENSMUST00000027366.13"; exon_number "14"; exon_id "ENSMUSE00000156554.4"; gene_type "protein_coding"; gene_name "Vil1"; transcript_type "protein_coding"; transcript_name "Vil1-201"; protein_id "ENSMUSP00000027366.7"; transcript_support_level "1"; mgi_id "MGI:98930"; tag "basic"; ccdsid "CCDS15049.1"; havana_gene "OTTMUSG00000021741.1"; havana_transcript "OTTMUST00000051580.1";
chr1	HAVANA	CDS	74460412	74460614	.	+	.	gene_id "ENSMUSG00000026175.13"; transcript_id "ENSMUST00000027366.13"; exon_number "15"; exon_id "ENSMUSE00000156562.4"; gene_type "protein_coding"; gene_name "Vil1"; transcript_type "protein_coding"; transcript_name "Vil1-201"; protein_id "ENSMUSP00000027366.7"; transcript_support_level "1"; mgi_id "MGI:98930"; tag "basic"; ccdsid "CCDS15049.1"; havana_gene "OTTMUSG00000021741.1"; havana_transcript "OTTMUST00000051580.1";
chr1	HAVANA	exon	74460412	74460614	.	+	.	gene_id "ENSMUSG00000026175.13"; transcript_id "ENSMUST00000027366.13"; exon_number "16"; exon_id "ENSMUSE00000156562.4"; gene_type "protein_coding"; gene_name "Vil1"; transcript_type "protein_coding"; transcript_name "Vil1-201"; protein_id "ENSMUSP00000027366.7"; transcript_support_level "1"; mgi_id "MGI:98930"; tag "basic"; ccdsid "CCDS15049.1"; havana_gene "OTTMUSG00000021741.1"; havana_transcript "OTTMUST00000051580.1";
chr1	HAVANA	CDS	74460720	74460798	.	+	.	gene_id "ENSMUSG00000026175.13"; transcript_id "ENSMUST00000027366.13"; exon_number "17"; exon_id "ENSMUSE00000156535.4"; gene_type "protein_coding"; gene_name "Vil1"; transcript_type "protein_coding"; transcript_name "Vil1-201"; protein_id "ENSMUSP00000027366.7"; transcript_support_level "1"; mgi_id "MGI:98930"; tag "basic"; ccdsid "CCDS15049.1"; havana_gene "OTTMUSG00000021741.1"; havana_transcript "OTTMUST00000051580.1";
chr1	HAVANA	exon	74460720	74460798	.	+	.	gene_id "ENSMUSG00000026175.13"; transcript_id "ENSMUST00000027366.13"; exon_number "18"; exon_id "ENSMUSE00000156535.4"; gene_type "protein_coding"; gene_name "Vil1"; transcript_type "protein_coding"; transcript_name "Vil1-201"; protein_id "ENSMUSP00000027366.7"; transcript_support_level "1"; mgi_id "MGI:98930"; tag "basic"; ccdsid "CCDS15049.1"; havana_gene "OTTMUSG00000021741.1"; havana_transcript "OTTMUST00000051580.1";
chr1	HAVANA	CDS	74460938	74461036	.	+	.	gene_id "ENSMUSG00000026175.13"; transcript_id "ENSMUST00000027366.13"; exon_number "19"; exon_id "ENSMUSE00001312287.2"; gene_type "protein_coding"; gene_name "Vil1"; transcript_type "protein_coding"; transcript_name "Vil1-201"; protein_id "ENSMUSP00000027366.7"; transcript_support_level "1"; mgi_id "MGI:98930"; tag "basic"; ccdsid "CCDS15049.1"; havana_gene "OTTMUSG00000021741.1"; havana_transcript "OTTMUST00000051580.1";
chr1	HAVANA	exon	74460938	74461036	.	+	.	gene_id "ENSMUSG00000026175.13"; transcript_id "ENSMUST00000027366.13"; exon_number "20"; exon_id "ENSMUSE00001312287.2"; gene_type "protein_coding"; gene_name "Vil1"; transcript_type "protein_coding"; transcript_name "Vil1-201"; protein_id "ENSMUSP00000027366.7"; transcript_support_level "1"; mgi_id "MGI:98930"; tag "basic"; ccdsid "CCDS15049.1"; havana_gene "OTTMUSG00000021741.1"; havana_transcript "OTTMUST00000051580.1";
chr1	HAVANA	CDS	74462086	74462239	.	+	.	gene_id "ENSMUSG00000026175.13"; transcript_id "ENSMUST00000027366.13"; exon_number "21"; exon_id "ENSMUSE00000156539.4"; gene_type "protein_coding"; gene_name "Vil1"; transcript_type "protein_coding"; transcript_name "Vil1-201"; protein_id "ENSMUSP00000027366.7"; transcript_support_level "1"; mgi_id "MGI:98930"; tag "basic"; ccdsid "CCDS15049.1"; havana_gene "OTTMUSG00000021741.1"; havana_transcript "OTTMUST00000051580.1";
chr1	HAVANA	exon	74462086	74462239	.	+	.	gene_id "ENSMUSG00000026175.13"; transcript_id "ENSMUST00000027366.13"; exon_number "22"; exon_id "ENSMUSE00000156539.4"; gene_type "protein_coding"; gene_name "Vil1"; transcript_type "protein_coding"; transcript_name "Vil1-201"; protein_id "ENSMUSP00000027366.7"; transcript_support_level "1"; mgi_id "MGI:98930"; tag "basic"; ccdsid "CCDS15049.1"; havana_gene "OTTMUSG00000021741.1"; havana_transcript "OTTMUST00000051580.1";
chr1	HAVANA	CDS	74462834	74462934	.	+	.	gene_id "ENSMUSG00000026175.13"; transcript_id "ENSMUST00000027366.13"; exon_number "23"; exon_id "ENSMUSE00000156536.4"; gene_type "protein_coding"; gene_name "Vil1"; transcript_type "protein_coding"; transcript_name "Vil1-201"; protein_id "ENSMUSP00000027366.7"; transcript_support_level "1"; mgi_id "MGI:98930"; tag "basic"; ccdsid "CCDS15049.1"; havana_gene "OTTMUSG00000021741.1"; havana_transcript "OTTMUST00000051580.1";
chr1	HAVANA	exon	74462834	74462934	.	+	.	gene_id "ENSMUSG00000026175.13"; transcript_id "ENSMUST00000027366.13"; exon_number "24"; exon_id "ENSMUSE00000156536.4"; gene_type "protein_coding"; gene_name "Vil1"; transcript_type "protein_coding"; transcript_name "Vil1-201"; protein_id "ENSMUSP00000027366.7"; transcript_support_level "1"; mgi_id "MGI:98930"; tag "basic"; ccdsid "CCDS15049.1"; havana_gene "OTTMUSG00000021741.1"; havana_transcript "OTTMUST00000051580.1";
chr1	HAVANA	CDS	74463022	74463159	.	+	.	gene_id "ENSMUSG00000026175.13"; transcript_id "ENSMUST00000027366.13"; exon_number "25"; exon_id "ENSMUSE00001226755.2"; gene_type "protein_coding"; gene_name "Vil1"; transcript_type "protein_coding"; transcript_name "Vil1-201"; protein_id "ENSMUSP00000027366.7"; transcript_support_level "1"; mgi_id "MGI:98930"; tag "basic"; ccdsid "CCDS15049.1"; havana_gene "OTTMUSG00000021741.1"; havana_transcript "OTTMUST00000051580.1";
chr1	HAVANA	exon	74463022	74463159	.	+	.	gene_id "ENSMUSG00000026175.13"; transcript_id "ENSMUST00000027366.13"; exon_number "26"; exon_id "ENSMUSE00001226755.2"; gene_type "protein_coding"; gene_name "Vil1"; transcript_type "protein_coding"; transcript_name "Vil1-201"; protein_id "ENSMUSP00000027366.7"; transcript_support_level "1"; mgi_id "MGI:98930"; tag "basic"; ccdsid "CCDS15049.1"; havana_gene "OTTMUSG00000021741.1"; havana_transcript "OTTMUST00000051580.1";
chr1	HAVANA	CDS	74464696	74464854	.	+	.	gene_id "ENSMUSG00000026175.13"; transcript_id "ENSMUST00000027366.13"; exon_number "27"; exon_id "ENSMUSE00000271987.4"; gene_type "protein_coding"; gene_name "Vil1"; transcript_type "protein_coding"; transcript_name "Vil1-201"; protein_id "ENSMUSP00000027366.7"; transcript_support_level "1"; mgi_id "MGI:98930"; tag "basic"; ccdsid "CCDS15049.1"; havana_gene "OTTMUSG00000021741.1"; havana_transcript "OTTMUST00000051580.1";
chr1	HAVANA	exon	74464696	74464854	.	+	.	gene_id "ENSMUSG00000026175.13"; transcript_id "ENSMUST00000027366.13"; exon_number "28"; exon_id "ENSMUSE00000271987.4"; gene_type "protein_coding"; gene_name "Vil1"; transcript_type "protein_coding"; transcript_name "Vil1-201"; protein_id "ENSMUSP00000027366.7"; transcript_support_level "1"; mgi_id "MGI:98930"; tag "basic"; ccdsid "CCDS15049.1"; havana_gene "OTTMUSG00000021741.1"; havana_transcript "OTTMUST00000051580.1";
chr1	HAVANA	CDS	74465711	74465890	.	+	.	gene_id "ENSMUSG00000026175.13"; transcript_id "ENSMUST00000027366.13"; exon_number "29"; exon_id "ENSMUSE00000156557.4"; gene_type "protein_coding"; gene_name "Vil1"; transcript_type "protein_coding"; transcript_name "Vil1-201"; protein_id "ENSMUSP00000027366.7"; transcript_support_level "1"; mgi_id "MGI:98930"; tag "basic"; ccdsid "CCDS15049.1"; havana_gene "OTTMUSG00000021741.1"; havana_transcript "OTTMUST00000051580.1";
chr1	HAVANA	exon	74465711	74465890	.	+	.	gene_id "ENSMUSG00000026175.13"; transcript_id "ENSMUST00000027366.13"; exon_number "30"; exon_id "ENSMUSE00000156557.4"; gene_type "protein_coding"; gene_name "Vil1"; transcript_type "protein_coding"; transcript_name "Vil1-201"; protein_id "ENSMUSP00000027366.7"; transcript_support_level "1"; mgi_id "MGI:98930"; tag "basic"; ccdsid "CCDS15049.1"; havana_gene "OTTMUSG00000021741.1"; havana_transcript "OTTMUST00000051580.1";
chr1	HAVANA	CDS	74466399	74466544	.	+	.	gene_id "ENSMUSG00000026175.13"; transcript_id "ENSMUST00000027366.13"; exon_number "31"; exon_id "ENSMUSE00000156560.4"; gene_type "protein_coding"; gene_name "Vil1"; transcript_type "protein_coding"; transcript_name "Vil1-201"; protein_id "ENSMUSP00000027366.7"; transcript_support_level "1"; mgi_id "MGI:98930"; tag "basic"; ccdsid "CCDS15049.1"; havana_gene "OTTMUSG00000021741.1"; havana_transcript "OTTMUST00000051580.1";
chr1	HAVANA	exon	74466399	74466544	.	+	.	gene_id "ENSMUSG00000026175.13"; transcript_id "ENSMUST00000027366.13"; exon_number "32"; exon_id "ENSMUSE00000156560.4"; gene_type "protein_coding"; gene_name "Vil1"; transcript_type "protein_coding"; transcript_name "Vil1-201"; protein_id "ENSMUSP00000027366.7"; transcript_support_level "1"; mgi_id "MGI:98930"; tag "basic"; ccdsid "CCDS15049.1"; havana_gene "OTTMUSG00000021741.1"; havana_transcript "OTTMUST00000051580.1";
chr1	HAVANA	CDS	74466638	74466782	.	+	.	gene_id "ENSMUSG00000026175.13"; transcript_id "ENSMUST00000027366.13"; exon_number "33"; exon_id "ENSMUSE00000156541.4"; gene_type "protein_coding"; gene_name "Vil1"; transcript_type "protein_coding"; transcript_name "Vil1-201"; protein_id "ENSMUSP00000027366.7"; transcript_support_level "1"; mgi_id "MGI:98930"; tag "basic"; ccdsid "CCDS15049.1"; havana_gene "OTTMUSG00000021741.1"; havana_transcript "OTTMUST00000051580.1";
chr1	HAVANA	exon	74466638	74466782	.	+	.	gene_id "ENSMUSG00000026175.13"; transcript_id "ENSMUST00000027366.13"; exon_number "34"; exon_id "ENSMUSE00000156541.4"; gene_type "protein_coding"; gene_name "Vil1"; transcript_type "protein_coding"; transcript_name "Vil1-201"; protein_id "ENSMUSP00000027366.7"; transcript_support_level "1"; mgi_id "MGI:98930"; tag "basic"; ccdsid "CCDS15049.1"; havana_gene "OTTMUSG00000021741.1"; havana_transcript "OTTMUST00000051580.1";
chr1	HAVANA	CDS	74467226	74467414	.	+	.	gene_id "ENSMUSG00000026175.13"; transcript_id "ENSMUST00000027366.13"; exon_number "35"; exon_id "ENSMUSE00000156542.4"; gene_type "protein_coding"; gene_name "Vil1"; transcript_type "protein_coding"; transcript_name "Vil1-201"; protein_id "ENSMUSP00000027366.7"; transcript_support_level "1"; mgi_id "MGI:98930"; tag "basic"; ccdsid "CCDS15049.1"; havana_gene "OTTMUSG00000021741.1"; havana_transcript "OTTMUST00000051580.1";
chr1	HAVANA	exon	74467226	74467414	.	+	.	gene_id "ENSMUSG00000026175.13"; transcript_id "ENSMUST00000027366.13"; exon_number "36"; exon_id "ENSMUSE00000156542.4"; gene_type "protein_coding"; gene_name "Vil1"; transcript_type "protein_coding"; transcript_name "Vil1-201"; protein_id "ENSMUSP00000027366.7"; transcript_support_level "1"; mgi_id "MGI:98930"; tag "basic"; ccdsid "CCDS15049.1"; havana_gene "OTTMUSG00000021741.1"; havana_transcript "OTTMUST00000051580.1";
chr1	HAVANA	CDS	74469776	74469844	.	+	.	gene_id "ENSMUSG00000026175.13"; transcript_id "ENSMUST00000027366.13"; exon_number "37"; exon_id "ENSMUSE00000156558.4"; gene_type "protein_coding"; gene_name "Vil1"; transcript_type "protein_coding"; transcript_name "Vil1-201"; protein_id "ENSMUSP00000027366.7"; transcript_support_level "1"; mgi_id "MGI:98930"; tag "basic"; ccdsid "CCDS15049.1"; havana_gene "OTTMUSG00000021741.1"; havana_transcript "OTTMUST00000051580.1";
chr1	HAVANA	exon	74469776	74469844	.	+	.	gene_id "ENSMUSG00000026175.13"; transcript_id "ENSMUST00000027366.13"; exon_number "38"; exon_id "ENSMUSE00000156558.4"; gene_type "protein_coding"; gene_name "Vil1"; transcript_type "protein_coding"; transcript_name "Vil1-201"; protein_id "ENSMUSP00000027366.7"; transcript_support_level "1"; mgi_id "MGI:98930"; tag "basic"; ccdsid "CCDS15049.1"; havana_gene "OTTMUSG00000021741.1"; havana_transcript "OTTMUST00000051580.1";
chr1	HAVANA	CDS	74471450	74471590	.	+	.	gene_id "ENSMUSG00000026175.13"; transcript_id "ENSMUST00000027366.13"; exon_number "39"; exon_id "ENSMUSE00000156548.4"; gene_type "protein_coding"; gene_name "Vil1"; transcript_type "protein_coding"; transcript_name "Vil1-201"; protein_id "ENSMUSP00000027366.7"; transcript_support_level "1"; mgi_id "MGI:98930"; tag "basic"; ccdsid "CCDS15049.1"; havana_gene "OTTMUSG00000021741.1"; havana_transcript "OTTMUST00000051580.1";
chr1	HAVANA	exon	74471450	74471590	.	+	.	gene_id "ENSMUSG00000026175.13"; transcript_id "ENSMUST00000027366.13"; exon_number "40"; exon_id "ENSMUSE00000156548.4"; gene_type "protein_coding"; gene_name "Vil1"; transcript_type "protein_coding"; transcript_name "Vil1-201"; protein_id "ENSMUSP00000027366.7"; transcript_support_level "1"; mgi_id "MGI:98930"; tag "basic"; ccdsid "CCDS15049.1"; havana_gene "OTTMUSG00000021741.1"; havana_transcript "OTTMUST00000051580.1";
chr1	HAVANA	CDS	74474037	74474147	.	+	.	gene_id "ENSMUSG00000026175.13"; transcript_id "ENSMUST00000027366.13"; exon_number "41"; exon_id "2121";
chr1	HAVANA	exon	74474037	74474718	.	+	.	gene_id "ENSMUSG00000026175.13"; transcript_id "ENSMUST00000027366.13"; exon_number "42"; exon_id "ENSMUSE00000349202.7"; gene_type "protein_coding"; gene_name "Vil1"; transcript_type "protein_coding"; transcript_name "Vil1-201"; protein_id "ENSMUSP00000027366.7"; transcript_support_level "1"; mgi_id "MGI:98930"; tag "basic"; ccdsid "CCDS15049.1"; havana_gene "OTTMUSG00000021741.1"; havana_transcript "OTTMUST00000051580.1";
chr1	HAVANA	stop_codon	74474148	74474150	.	+	.	gene_id "ENSMUSG00000026175.13"; transcript_id "ENSMUST00000027366.13"; exon_number "43"; exon_id "2122";
chr1	HAVANA	UTR	74474148	74474718	.	+	.	gene_id "ENSMUSG00000026175.13"; transcript_id "ENSMUST00000027366.13"; exon_number "44"; exon_id "2123";
chr1	HAVANA	gene	74474670	74583443	.	-	.	gene_id "ENSMUSG00000033364.14"; transcripts "2"; gene_type "protein_coding"; gene_name "Usp37"; mgi_id "MGI:2442483"; tag "overlapping_locus"; havana_gene "OTTMUSG00000047946.1";
chr1	IsoQuant	transcript	74510524	74545034	.	-	.	gene_id "ENSMUSG00000033364.14"; transcript_id "transcript4483.chr1.nic"; exons "12";
chr1	IsoQuant	exon	74544819	74545034	.	-	.	gene_id "ENSMUSG00000033364.14"; transcript_id "transcript4483.chr1.nic"; exon_number "1"; exon_id "2124";
chr1	IsoQuant	exon	74539115	74539259	.	-	.	gene_id "ENSMUSG00000033364.14"; transcript_id "transcript4483.chr1.nic"; exon_number "2"; exon_id "ENSMUSE00000435843.2";
chr1	IsoQuant	exon	74534789	74535012	.	-	.	gene_id "ENSMUSG00000033364.14"; transcript_id "transcript4483.chr1.nic"; exon_number "3"; exon_id "ENSMUSE00001326908.2";
chr1	IsoQuant	exon	74532064	74532235	.	-	.	gene_id "ENSMUSG00000033364.14"; transcript_id "transcript4483.chr1.nic"; exon_number "4"; exon_id "ENSMUSE00001321560.2";
chr1	IsoQuant	exon	74529249	74529349	.	-	.	gene_id "ENSMUSG00000033364.14"; transcript_id "transcript4483.chr1.nic"; exon_number "5"; exon_id "ENSMUSE00001329896.2";
chr1	IsoQuant	exon	74525778	74525956	.	-	.	gene_id "ENSMUSG00000033364.14"; transcript_id "transcript4483.chr1.nic"; exon_number "6"; exon_id "ENSMUSE00001322897.2";
chr1	IsoQuant	exon	74525140	74525214	.	-	.	gene_id "ENSMUSG00000033364.14"; transcript_id "transcript4483.chr1.nic"; exon_number "7"; exon_id "ENSMUSE00001323073.2";
chr1	IsoQuant	exon	74518811	74518908	.	-	.	gene_id "ENSMUSG00000033364.14"; transcript_id "transcript4483.chr1.nic"; exon_number "8"; exon_id "ENSMUSE00001331771.2";
chr1	IsoQuant	exon	74517206	74517290	.	-	.	gene_id "ENSMUSG00000033364.14"; transcript_id "transcript4483.chr1.nic"; exon_number "9"; exon_id "ENSMUSE00001324225.2";
chr1	IsoQuant	exon	74514145	74514303	.	-	.	gene_id "ENSMUSG00000033364.14"; transcript_id "transcript4483.chr1.nic"; exon_number "10"; exon_id "ENSMUSE00001327270.2";
chr1	IsoQuant	exon	74510714	74510845	.	-	.	gene_id "ENSMUSG00000033364.14"; transcript_id "transcript4483.chr1.nic"; exon_number "11"; exon_id "ENSMUSE00001328061.2";
chr1	IsoQuant	exon	74510524	74510578	.	-	.	gene_id "ENSMUSG00000033364.14"; transcript_id "transcript4483.chr1.nic"; exon_number "12"; exon_id "2125";
chr1	HAVANA	transcript	74474670	74544962	.	-	.	gene_id "ENSMUSG00000033364.14"; transcript_id "ENSMUST00000044260.11"; exons "24"; gene_type "protein_coding"; gene_name "Usp37"; transcript_type "protein_coding"; transcript_name "Usp37-201"; protein_id "ENSMUSP00000035445.6"; transcript_support_level "5"; mgi_id "MGI:2442483"; tag "CAGE_supported_TSS"; ccdsid "CCDS78616.1"; havana_gene "OTTMUSG00000047946.1"; havana_transcript "OTTMUST00000123281.1";
chr1	HAVANA	exon	74544819	74544962	.	-	.	gene_id "ENSMUSG00000033364.14"; transcript_id "ENSMUST00000044260.11"; exon_number "1"; exon_id "ENSMUSE00001320612.2"; gene_type "protein_coding"; gene_name "Usp37"; transcript_type "protein_coding"; transcript_name "Usp37-201"; protein_id "ENSMUSP00000035445.6"; transcript_support_level "5"; mgi_id "MGI:2442483"; tag "CAGE_supported_TSS"; ccdsid "CCDS78616.1"; havana_gene "OTTMUSG00000047946.1"; havana_transcript "OTTMUST00000123281.1";
chr1	HAVANA	UTR	74544819	74544962	.	-	.	gene_id "ENSMUSG00000033364.14"; transcript_id "ENSMUST00000044260.11"; exon_number "2"; exon_id "ENSMUSE00001320612.2"; gene_type "protein_coding"; gene_name "Usp37"; transcript_type "protein_coding"; transcript_name "Usp37-201"; protein_id "ENSMUSP00000035445.6"; transcript_support_level "5"; mgi_id "MGI:2442483"; tag "CAGE_supported_TSS"; ccdsid "CCDS78616.1"; havana_gene "OTTMUSG00000047946.1"; havana_transcript "OTTMUST00000123281.1";
chr1	HAVANA	exon	74539115	74539259	.	-	.	gene_id "ENSMUSG00000033364.14"; transcript_id "ENSMUST00000044260.11"; exon_number "3"; exon_id "ENSMUSE00000435843.2"; gene_type "protein_coding"; gene_name "Usp37"; transcript_type "protein_coding"; transcript_name "Usp37-201"; protein_id "ENSMUSP00000035445.6"; transcript_support_level "5"; mgi_id "MGI:2442483"; tag "CAGE_supported_TSS"; ccdsid "CCDS78616.1"; havana_gene "OTTMUSG00000047946.1"; havana_transcript "OTTMUST00000123281.1";
chr1	HAVANA	UTR	74539115	74539259	.	-	.	gene_id "ENSMUSG00000033364.14"; transcript_id "ENSMUST00000044260.11"; exon_number "4"; exon_id "ENSMUSE00000435843.2"; gene_type "protein_coding"; gene_name "Usp37"; transcript_type "protein_coding"; transcript_name "Usp37-201"; protein_id "ENSMUSP00000035445.6"; transcript_support_level "5"; mgi_id "MGI:2442483"; tag "CAGE_supported_TSS"; ccdsid "CCDS78616.1"; havana_gene "OTTMUSG00000047946.1"; havana_transcript "OTTMUST00000123281.1";
chr1	HAVANA	UTR	74534945	74535012	.	-	.	gene_id "ENSMUSG00000033364.14"; transcript_id "ENSMUST00000044260.11"; exon_number "5"; exon_id "2126";
chr1	HAVANA	start_codon	74534942	74534944	.	-	.	gene_id "ENSMUSG00000033364.14"; transcript_id "ENSMUST00000044260.11"; exon_number "6"; exon_id "2127";
chr1	HAVANA	exon	74534789	74535012	.	-	.	gene_id "ENSMUSG00000033364.14"; transcript_id "ENSMUST00000044260.11"; exon_number "7"; exon_id "ENSMUSE00001326908.2"; gene_type "protein_coding"; gene_name "Usp37"; transcript_type "protein_coding"; transcript_name "Usp37-201"; protein_id "ENSMUSP00000035445.6"; transcript_support_level "5"; mgi_id "MGI:2442483"; tag "CAGE_supported_TSS"; ccdsid "CCDS78616.1"; havana_gene "OTTMUSG00000047946.1"; havana_transcript "OTTMUST00000123281.1";
chr1	HAVANA	CDS	74534789	74534944	.	-	.	gene_id "ENSMUSG00000033364.14"; transcript_id "ENSMUST00000044260.11"; exon_number "8"; exon_id "2128";
chr1	HAVANA	exon	74532064	74532235	.	-	.	gene_id "ENSMUSG00000033364.14"; transcript_id "ENSMUST00000044260.11"; exon_number "9"; exon_id "ENSMUSE00001321560.2"; gene_type "protein_coding"; gene_name "Usp37"; transcript_type "protein_coding"; transcript_name "Usp37-201"; protein_id "ENSMUSP00000035445.6"; transcript_support_level "5"; mgi_id "MGI:2442483"; tag "CAGE_supported_TSS"; ccdsid "CCDS78616.1"; havana_gene "OTTMUSG00000047946.1"; havana_transcript "OTTMUST00000123281.1";
chr1	HAVANA	CDS	74532064	74532235	.	-	.	gene_id "ENSMUSG00000033364.14"; transcript_id "ENSMUST00000044260.11"; exon_number "10"; exon_id "ENSMUSE00001321560.2"; gene_type "protein_coding"; gene_name "Usp37"; transcript_type "protein_coding"; transcript_name "Usp37-201"; protein_id "ENSMUSP00000035445.6"; transcript_support_level "5"; mgi_id "MGI:2442483"; tag "CAGE_supported_TSS"; ccdsid "CCDS78616.1"; havana_gene "OTTMUSG00000047946.1"; havana_transcript "OTTMUST00000123281.1";
chr1	HAVANA	exon	74529249	74529349	.	-	.	gene_id "ENSMUSG00000033364.14"; transcript_id "ENSMUST00000044260.11"; exon_number "11"; exon_id "ENSMUSE00001329896.2"; gene_type "protein_coding"; gene_name "Usp37"; transcript_type "protein_coding"; transcript_name "Usp37-201"; protein_id "ENSMUSP00000035445.6"; transcript_support_level "5"; mgi_id "MGI:2442483"; tag "CAGE_supported_TSS"; ccdsid "CCDS78616.1"; havana_gene "OTTMUSG00000047946.1"; havana_transcript "OTTMUST00000123281.1";
chr1	HAVANA	CDS	74529249	74529349	.	-	.	gene_id "ENSMUSG00000033364.14"; transcript_id "ENSMUST00000044260.11"; exon_number "12"; exon_id "ENSMUSE00001329896.2"; gene_type "protein_coding"; gene_name "Usp37"; transcript_type "protein_coding"; transcript_name "Usp37-201"; protein_id "ENSMUSP00000035445.6"; transcript_support_level "5"; mgi_id "MGI:2442483"; tag "CAGE_supported_TSS"; ccdsid "CCDS78616.1"; havana_gene "OTTMUSG00000047946.1"; havana_transcript "OTTMUST00000123281.1";
chr1	HAVANA	exon	74525778	74525956	.	-	.	gene_id "ENSMUSG00000033364.14"; transcript_id "ENSMUST00000044260.11"; exon_number "13"; exon_id "ENSMUSE00001322897.2"; gene_type "protein_coding"; gene_name "Usp37"; transcript_type "protein_coding"; transcript_name "Usp37-201"; protein_id "ENSMUSP00000035445.6"; transcript_support_level "5"; mgi_id "MGI:2442483"; tag "CAGE_supported_TSS"; ccdsid "CCDS78616.1"; havana_gene "OTTMUSG00000047946.1"; havana_transcript "OTTMUST00000123281.1";
chr1	HAVANA	CDS	74525778	74525956	.	-	.	gene_id "ENSMUSG00000033364.14"; transcript_id "ENSMUST00000044260.11"; exon_number "14"; exon_id "ENSMUSE00001322897.2"; gene_type "protein_coding"; gene_name "Usp37"; transcript_type "protein_coding"; transcript_name "Usp37-201"; protein_id "ENSMUSP00000035445.6"; transcript_support_level "5"; mgi_id "MGI:2442483"; tag "CAGE_supported_TSS"; ccdsid "CCDS78616.1"; havana_gene "OTTMUSG00000047946.1"; havana_transcript "OTTMUST00000123281.1";
chr1	HAVANA	exon	74525140	74525214	.	-	.	gene_id "ENSMUSG00000033364.14"; transcript_id "ENSMUST00000044260.11"; exon_number "15"; exon_id "ENSMUSE00001323073.2"; gene_type "protein_coding"; gene_name "Usp37"; transcript_type "protein_coding"; transcript_name "Usp37-201"; protein_id "ENSMUSP00000035445.6"; transcript_support_level "5"; mgi_id "MGI:2442483"; tag "CAGE_supported_TSS"; ccdsid "CCDS78616.1"; havana_gene "OTTMUSG00000047946.1"; havana_transcript "OTTMUST00000123281.1";
chr1	HAVANA	CDS	74525140	74525214	.	-	.	gene_id "ENSMUSG00000033364.14"; transcript_id "ENSMUST00000044260.11"; exon_number "16"; exon_id "ENSMUSE00001323073.2"; gene_type "protein_coding"; gene_name "Usp37"; transcript_type "protein_coding"; transcript_name "Usp37-201"; protein_id "ENSMUSP00000035445.6"; transcript_support_level "5"; mgi_id "MGI:2442483"; tag "CAGE_supported_TSS"; ccdsid "CCDS78616.1"; havana_gene "OTTMUSG00000047946.1"; havana_transcript "OTTMUST00000123281.1";
chr1	HAVANA	exon	74518811	74518908	.	-	.	gene_id "ENSMUSG00000033364.14"; transcript_id "ENSMUST00000044260.11"; exon_number "17"; exon_id "ENSMUSE00001331771.2"; gene_type "protein_coding"; gene_name "Usp37"; transcript_type "protein_coding"; transcript_name "Usp37-201"; protein_id "ENSMUSP00000035445.6"; transcript_support_level "5"; mgi_id "MGI:2442483"; tag "CAGE_supported_TSS"; ccdsid "CCDS78616.1"; havana_gene "OTTMUSG00000047946.1"; havana_transcript "OTTMUST00000123281.1";
chr1	HAVANA	CDS	74518811	74518908	.	-	.	gene_id "ENSMUSG00000033364.14"; transcript_id "ENSMUST00000044260.11"; exon_number "18"; exon_id "ENSMUSE00001331771.2"; gene_type "protein_coding"; gene_name "Usp37"; transcript_type "protein_coding"; transcript_name "Usp37-201"; protein_id "ENSMUSP00000035445.6"; transcript_support_level "5"; mgi_id "MGI:2442483"; tag "CAGE_supported_TSS"; ccdsid "CCDS78616.1"; havana_gene "OTTMUSG00000047946.1"; havana_transcript "OTTMUST00000123281.1";
chr1	HAVANA	exon	74517206	74517290	.	-	.	gene_id "ENSMUSG00000033364.14"; transcript_id "ENSMUST00000044260.11"; exon_number "19"; exon_id "ENSMUSE00001324225.2"; gene_type "protein_coding"; gene_name "Usp37"; transcript_type "protein_coding"; transcript_name "Usp37-201"; protein_id "ENSMUSP00000035445.6"; transcript_support_level "5"; mgi_id "MGI:2442483"; tag "CAGE_supported_TSS"; ccdsid "CCDS78616.1"; havana_gene "OTTMUSG00000047946.1"; havana_transcript "OTTMUST00000123281.1";
chr1	HAVANA	CDS	74517206	74517290	.	-	.	gene_id "ENSMUSG00000033364.14"; transcript_id "ENSMUST00000044260.11"; exon_number "20"; exon_id "ENSMUSE00001324225.2"; gene_type "protein_coding"; gene_name "Usp37"; transcript_type "protein_coding"; transcript_name "Usp37-201"; protein_id "ENSMUSP00000035445.6"; transcript_support_level "5"; mgi_id "MGI:2442483"; tag "CAGE_supported_TSS"; ccdsid "CCDS78616.1"; havana_gene "OTTMUSG00000047946.1"; havana_transcript "OTTMUST00000123281.1";
chr1	HAVANA	exon	74514145	74514303	.	-	.	gene_id "ENSMUSG00000033364.14"; transcript_id "ENSMUST00000044260.11"; exon_number "21"; exon_id "ENSMUSE00001327270.2"; gene_type "protein_coding"; gene_name "Usp37"; transcript_type "protein_coding"; transcript_name "Usp37-201"; protein_id "ENSMUSP00000035445.6"; transcript_support_level "5"; mgi_id "MGI:2442483"; tag "CAGE_supported_TSS"; ccdsid "CCDS78616.1"; havana_gene "OTTMUSG00000047946.1"; havana_transcript "OTTMUST00000123281.1";
chr1	HAVANA	CDS	74514145	74514303	.	-	.	gene_id "ENSMUSG00000033364.14"; transcript_id "ENSMUST00000044260.11"; exon_number "22"; exon_id "ENSMUSE00001327270.2"; gene_type "protein_coding"; gene_name "Usp37"; transcript_type "protein_coding"; transcript_name "Usp37-201"; protein_id "ENSMUSP00000035445.6"; transcript_support_level "5"; mgi_id "MGI:2442483"; tag "CAGE_supported_TSS"; ccdsid "CCDS78616.1"; havana_gene "OTTMUSG00000047946.1"; havana_transcript "OTTMUST00000123281.1";
chr1	HAVANA	exon	74510714	74510845	.	-	.	gene_id "ENSMUSG00000033364.14"; transcript_id "ENSMUST00000044260.11"; exon_number "23"; exon_id "ENSMUSE00001328061.2"; gene_type "protein_coding"; gene_name "Usp37"; transcript_type "protein_coding"; transcript_name "Usp37-201"; protein_id "ENSMUSP00000035445.6"; transcript_support_level "5"; mgi_id "MGI:2442483"; tag "CAGE_supported_TSS"; ccdsid "CCDS78616.1"; havana_gene "OTTMUSG00000047946.1"; havana_transcript "OTTMUST00000123281.1";
chr1	HAVANA	CDS	74510714	74510845	.	-	.	gene_id "ENSMUSG00000033364.14"; transcript_id "ENSMUST00000044260.11"; exon_number "24"; exon_id "ENSMUSE00001328061.2"; gene_type "protein_coding"; gene_name "Usp37"; transcript_type "protein_coding"; transcript_name "Usp37-201"; protein_id "ENSMUSP00000035445.6"; transcript_support_level "5"; mgi_id "MGI:2442483"; tag "CAGE_supported_TSS"; ccdsid "CCDS78616.1"; havana_gene "OTTMUSG00000047946.1"; havana_transcript "OTTMUST00000123281.1";
chr1	HAVANA	exon	74510455	74510578	.	-	.	gene_id "ENSMUSG00000033364.14"; transcript_id "ENSMUST00000044260.11"; exon_number "25"; exon_id "ENSMUSE00001319413.2"; gene_type "protein_coding"; gene_name "Usp37"; transcript_type "protein_coding"; transcript_name "Usp37-201"; protein_id "ENSMUSP00000035445.6"; transcript_support_level "5"; mgi_id "MGI:2442483"; tag "CAGE_supported_TSS"; ccdsid "CCDS78616.1"; havana_gene "OTTMUSG00000047946.1"; havana_transcript "OTTMUST00000123281.1";
chr1	HAVANA	CDS	74510455	74510578	.	-	.	gene_id "ENSMUSG00000033364.14"; transcript_id "ENSMUST00000044260.11"; exon_number "26"; exon_id "ENSMUSE00001319413.2"; gene_type "protein_coding"; gene_name "Usp37"; transcript_type "protein_coding"; transcript_name "Usp37-201"; protein_id "ENSMUSP00000035445.6"; transcript_support_level "5"; mgi_id "MGI:2442483"; tag "CAGE_supported_TSS"; ccdsid "CCDS78616.1"; havana_gene "OTTMUSG00000047946.1"; havana_transcript "OTTMUST00000123281.1";
chr1	HAVANA	exon	74509696	74509886	.	-	.	gene_id "ENSMUSG00000033364.14"; transcript_id "ENSMUST00000044260.11"; exon_number "27"; exon_id "ENSMUSE00000271712.2"; gene_type "protein_coding"; gene_name "Usp37"; transcript_type "protein_coding"; transcript_name "Usp37-201"; protein_id "ENSMUSP00000035445.6"; transcript_support_level "5"; mgi_id "MGI:2442483"; tag "CAGE_supported_TSS"; ccdsid "CCDS78616.1"; havana_gene "OTTMUSG00000047946.1"; havana_transcript "OTTMUST00000123281.1";
chr1	HAVANA	CDS	74509696	74509886	.	-	.	gene_id "ENSMUSG00000033364.14"; transcript_id "ENSMUST00000044260.11"; exon_number "28"; exon_id "ENSMUSE00000271712.2"; gene_type "protein_coding"; gene_name "Usp37"; transcript_type "protein_coding"; transcript_name "Usp37-201"; protein_id "ENSMUSP00000035445.6"; transcript_support_level "5"; mgi_id "MGI:2442483"; tag "CAGE_supported_TSS"; ccdsid "CCDS78616.1"; havana_gene "OTTMUSG00000047946.1"; havana_transcript "OTTMUST00000123281.1";
chr1	HAVANA	exon	74507426	74507543	.	-	.	gene_id "ENSMUSG00000033364.14"; transcript_id "ENSMUST00000044260.11"; exon_number "29"; exon_id "ENSMUSE00000271706.2"; gene_type "protein_coding"; gene_name "Usp37"; transcript_type "protein_coding"; transcript_name "Usp37-201"; protein_id "ENSMUSP00000035445.6"; transcript_support_level "5"; mgi_id "MGI:2442483"; tag "CAGE_supported_TSS"; ccdsid "CCDS78616.1"; havana_gene "OTTMUSG00000047946.1"; havana_transcript "OTTMUST00000123281.1";
chr1	HAVANA	CDS	74507426	74507543	.	-	.	gene_id "ENSMUSG00000033364.14"; transcript_id "ENSMUST00000044260.11"; exon_number "30"; exon_id "ENSMUSE00000271706.2"; gene_type "protein_coding"; gene_name "Usp37"; transcript_type "protein_coding"; transcript_name "Usp37-201"; protein_id "ENSMUSP00000035445.6"; transcript_support_level "5"; mgi_id "MGI:2442483"; tag "CAGE_supported_TSS"; ccdsid "CCDS78616.1"; havana_gene "OTTMUSG00000047946.1"; havana_transcript "OTTMUST00000123281.1";
chr1	HAVANA	exon	74506074	74506153	.	-	.	gene_id "ENSMUSG00000033364.14"; transcript_id "ENSMUST00000044260.11"; exon_number "31"; exon_id "ENSMUSE00001328858.2"; gene_type "protein_coding"; gene_name "Usp37"; transcript_type "protein_coding"; transcript_name "Usp37-201"; protein_id "ENSMUSP00000035445.6"; transcript_support_level "5"; mgi_id "MGI:2442483"; tag "CAGE_supported_TSS"; ccdsid "CCDS78616.1"; havana_gene "OTTMUSG00000047946.1"; havana_transcript "OTTMUST00000123281.1";
chr1	HAVANA	CDS	74506074	74506153	.	-	.	gene_id "ENSMUSG00000033364.14"; transcript_id "ENSMUST00000044260.11"; exon_number "32"; exon_id "ENSMUSE00001328858.2"; gene_type "protein_coding"; gene_name "Usp37"; transcript_type "protein_coding"; transcript_name "Usp37-201"; protein_id "ENSMUSP00000035445.6"; transcript_support_level "5"; mgi_id "MGI:2442483"; tag "CAGE_supported_TSS"; ccdsid "CCDS78616.1"; havana_gene "OTTMUSG00000047946.1"; havana_transcript "OTTMUST00000123281.1";
chr1	HAVANA	exon	74500725	74500889	.	-	.	gene_id "ENSMUSG00000033364.14"; transcript_id "ENSMUST00000044260.11"; exon_number "33"; exon_id "ENSMUSE00001330593.2"; gene_type "protein_coding"; gene_name "Usp37"; transcript_type "protein_coding"; transcript_name "Usp37-201"; protein_id "ENSMUSP00000035445.6"; transcript_support_level "5"; mgi_id "MGI:2442483"; tag "CAGE_supported_TSS"; ccdsid "CCDS78616.1"; havana_gene "OTTMUSG00000047946.1"; havana_transcript "OTTMUST00000123281.1";
chr1	HAVANA	CDS	74500725	74500889	.	-	.	gene_id "ENSMUSG00000033364.14"; transcript_id "ENSMUST00000044260.11"; exon_number "34"; exon_id "ENSMUSE00001330593.2"; gene_type "protein_coding"; gene_name "Usp37"; transcript_type "protein_coding"; transcript_name "Usp37-201"; protein_id "ENSMUSP00000035445.6"; transcript_support_level "5"; mgi_id "MGI:2442483"; tag "CAGE_supported_TSS"; ccdsid "CCDS78616.1"; havana_gene "OTTMUSG00000047946.1"; havana_transcript "OTTMUST00000123281.1";
chr1	HAVANA	exon	74495238	74495379	.	-	.	gene_id "ENSMUSG00000033364.14"; transcript_id "ENSMUST00000044260.11"; exon_number "35"; exon_id "ENSMUSE00001329362.2"; gene_type "protein_coding"; gene_name "Usp37"; transcript_type "protein_coding"; transcript_name "Usp37-201"; protein_id "ENSMUSP00000035445.6"; transcript_support_level "5"; mgi_id "MGI:2442483"; tag "CAGE_supported_TSS"; ccdsid "CCDS78616.1"; havana_gene "OTTMUSG00000047946.1"; havana_transcript "OTTMUST00000123281.1";
chr1	HAVANA	CDS	74495238	74495379	.	-	.	gene_id "ENSMUSG00000033364.14"; transcript_id "ENSMUST00000044260.11"; exon_number "36"; exon_id "ENSMUSE00001329362.2"; gene_type "protein_coding"; gene_name "Usp37"; transcript_type "protein_coding"; transcript_name "Usp37-201"; protein_id "ENSMUSP00000035445.6"; transcript_support_level "5"; mgi_id "MGI:2442483"; tag "CAGE_supported_TSS"; ccdsid "CCDS78616.1"; havana_gene "OTTMUSG00000047946.1"; havana_transcript "OTTMUST00000123281.1";
chr1	HAVANA	exon	74492987	74493242	.	-	.	gene_id "ENSMUSG00000033364.14"; transcript_id "ENSMUST00000044260.11"; exon_number "37"; exon_id "ENSMUSE00001327382.2"; gene_type "protein_coding"; gene_name "Usp37"; transcript_type "protein_coding"; transcript_name "Usp37-201"; protein_id "ENSMUSP00000035445.6"; transcript_support_level "5"; mgi_id "MGI:2442483"; tag "CAGE_supported_TSS"; ccdsid "CCDS78616.1"; havana_gene "OTTMUSG00000047946.1"; havana_transcript "OTTMUST00000123281.1";
chr1	HAVANA	CDS	74492987	74493242	.	-	.	gene_id "ENSMUSG00000033364.14"; transcript_id "ENSMUST00000044260.11"; exon_number "38"; exon_id "ENSMUSE00001327382.2"; gene_type "protein_coding"; gene_name "Usp37"; transcript_type "protein_coding"; transcript_name "Usp37-201"; protein_id "ENSMUSP00000035445.6"; transcript_support_level "5"; mgi_id "MGI:2442483"; tag "CAGE_supported_TSS"; ccdsid "CCDS78616.1"; havana_gene "OTTMUSG00000047946.1"; havana_transcript "OTTMUST00000123281.1";
chr1	HAVANA	exon	74491846	74492012	.	-	.	gene_id "ENSMUSG00000033364.14"; transcript_id "ENSMUST00000044260.11"; exon_number "39"; exon_id "ENSMUSE00001318595.2"; gene_type "protein_coding"; gene_name "Usp37"; transcript_type "protein_coding"; transcript_name "Usp37-201"; protein_id "ENSMUSP00000035445.6"; transcript_support_level "5"; mgi_id "MGI:2442483"; tag "CAGE_supported_TSS"; ccdsid "CCDS78616.1"; havana_gene "OTTMUSG00000047946.1"; havana_transcript "OTTMUST00000123281.1";
chr1	HAVANA	CDS	74491846	74492012	.	-	.	gene_id "ENSMUSG00000033364.14"; transcript_id "ENSMUST00000044260.11"; exon_number "40"; exon_id "ENSMUSE00001318595.2"; gene_type "protein_coding"; gene_name "Usp37"; transcript_type "protein_coding"; transcript_name "Usp37-201"; protein_id "ENSMUSP00000035445.6"; transcript_support_level "5"; mgi_id "MGI:2442483"; tag "CAGE_supported_TSS"; ccdsid "CCDS78616.1"; havana_gene "OTTMUSG00000047946.1"; havana_transcript "OTTMUST00000123281.1";
chr1	HAVANA	exon	74489654	74489714	.	-	.	gene_id "ENSMUSG00000033364.14"; transcript_id "ENSMUST00000044260.11"; exon_number "41"; exon_id "ENSMUSE00001330381.2"; gene_type "protein_coding"; gene_name "Usp37"; transcript_type "protein_coding"; transcript_name "Usp37-201"; protein_id "ENSMUSP00000035445.6"; transcript_support_level "5"; mgi_id "MGI:2442483"; tag "CAGE_supported_TSS"; ccdsid "CCDS78616.1"; havana_gene "OTTMUSG00000047946.1"; havana_transcript "OTTMUST00000123281.1";
chr1	HAVANA	CDS	74489654	74489714	.	-	.	gene_id "ENSMUSG00000033364.14"; transcript_id "ENSMUST00000044260.11"; exon_number "42"; exon_id "ENSMUSE00001330381.2"; gene_type "protein_coding"; gene_name "Usp37"; transcript_type "protein_coding"; transcript_name "Usp37-201"; protein_id "ENSMUSP00000035445.6"; transcript_support_level "5"; mgi_id "MGI:2442483"; tag "CAGE_supported_TSS"; ccdsid "CCDS78616.1"; havana_gene "OTTMUSG00000047946.1"; havana_transcript "OTTMUST00000123281.1";
chr1	HAVANA	exon	74483572	74483687	.	-	.	gene_id "ENSMUSG00000033364.14"; transcript_id "ENSMUST00000044260.11"; exon_number "43"; exon_id "ENSMUSE00001331777.2"; gene_type "protein_coding"; gene_name "Usp37"; transcript_type "protein_coding"; transcript_name "Usp37-201"; protein_id "ENSMUSP00000035445.6"; transcript_support_level "5"; mgi_id "MGI:2442483"; tag "CAGE_supported_TSS"; ccdsid "CCDS78616.1"; havana_gene "OTTMUSG00000047946.1"; havana_transcript "OTTMUST00000123281.1";
chr1	HAVANA	CDS	74483572	74483687	.	-	.	gene_id "ENSMUSG00000033364.14"; transcript_id "ENSMUST00000044260.11"; exon_number "44"; exon_id "ENSMUSE00001331777.2"; gene_type "protein_coding"; gene_name "Usp37"; transcript_type "protein_coding"; transcript_name "Usp37-201"; protein_id "ENSMUSP00000035445.6"; transcript_support_level "5"; mgi_id "MGI:2442483"; tag "CAGE_supported_TSS"; ccdsid "CCDS78616.1"; havana_gene "OTTMUSG00000047946.1"; havana_transcript "OTTMUST00000123281.1";
chr1	HAVANA	exon	74480691	74480760	.	-	.	gene_id "ENSMUSG00000033364.14"; transcript_id "ENSMUST00000044260.11"; exon_number "45"; exon_id "ENSMUSE00001324968.2"; gene_type "protein_coding"; gene_name "Usp37"; transcript_type "protein_coding"; transcript_name "Usp37-201"; protein_id "ENSMUSP00000035445.6"; transcript_support_level "5"; mgi_id "MGI:2442483"; tag "CAGE_supported_TSS"; ccdsid "CCDS78616.1"; havana_gene "OTTMUSG00000047946.1"; havana_transcript "OTTMUST00000123281.1";
chr1	HAVANA	CDS	74480691	74480760	.	-	.	gene_id "ENSMUSG00000033364.14"; transcript_id "ENSMUST00000044260.11"; exon_number "46"; exon_id "ENSMUSE00001324968.2"; gene_type "protein_coding"; gene_name "Usp37"; transcript_type "protein_coding"; transcript_name "Usp37-201"; protein_id "ENSMUSP00000035445.6"; transcript_support_level "5"; mgi_id "MGI:2442483"; tag "CAGE_supported_TSS"; ccdsid "CCDS78616.1"; havana_gene "OTTMUSG00000047946.1"; havana_transcript "OTTMUST00000123281.1";
chr1	HAVANA	exon	74479119	74479257	.	-	.	gene_id "ENSMUSG00000033364.14"; transcript_id "ENSMUST00000044260.11"; exon_number "47"; exon_id "ENSMUSE00001325466.2"; gene_type "protein_coding"; gene_name "Usp37"; transcript_type "protein_coding"; transcript_name "Usp37-201"; protein_id "ENSMUSP00000035445.6"; transcript_support_level "5"; mgi_id "MGI:2442483"; tag "CAGE_supported_TSS"; ccdsid "CCDS78616.1"; havana_gene "OTTMUSG00000047946.1"; havana_transcript "OTTMUST00000123281.1";
chr1	HAVANA	CDS	74479119	74479257	.	-	.	gene_id "ENSMUSG00000033364.14"; transcript_id "ENSMUST00000044260.11"; exon_number "48"; exon_id "ENSMUSE00001325466.2"; gene_type "protein_coding"; gene_name "Usp37"; transcript_type "protein_coding"; transcript_name "Usp37-201"; protein_id "ENSMUSP00000035445.6"; transcript_support_level "5"; mgi_id "MGI:2442483"; tag "CAGE_supported_TSS"; ccdsid "CCDS78616.1"; havana_gene "OTTMUSG00000047946.1"; havana_transcript "OTTMUST00000123281.1";
chr1	HAVANA	CDS	74478553	74478637	.	-	.	gene_id "ENSMUSG00000033364.14"; transcript_id "ENSMUST00000044260.11"; exon_number "49"; exon_id "2129";
chr1	HAVANA	stop_codon	74478550	74478552	.	-	.	gene_id "ENSMUSG00000033364.14"; transcript_id "ENSMUST00000044260.11"; exon_number "50"; exon_id "2130";
chr1	HAVANA	exon	74474670	74478637	.	-	.	gene_id "ENSMUSG00000033364.14"; transcript_id "ENSMUST00000044260.11"; exon_number "51"; exon_id "ENSMUSE00000356685.7"; gene_type "protein_coding"; gene_name "Usp37"; transcript_type "protein_coding"; transcript_name "Usp37-201"; protein_id "ENSMUSP00000035445.6"; transcript_support_level "5"; mgi_id "MGI:2442483"; tag "CAGE_supported_TSS"; ccdsid "CCDS78616.1"; havana_gene "OTTMUSG00000047946.1"; havana_transcript "OTTMUST00000123281.1";
chr1	HAVANA	UTR	74474670	74478552	.	-	.	gene_id "ENSMUSG00000033364.14"; transcript_id "ENSMUST00000044260.11"; exon_number "52"; exon_id "2131";
chr1	IsoQuant	gene	74545153	74546890	.	+	.	gene_id "novel_gene_chr1_4518"; transcripts "1";
chr1	IsoQuant	transcript	74545153	74546890	.	+	.	gene_id "novel_gene_chr1_4518"; transcript_id "transcript4517.chr1.nnic"; exons "1";
chr1	IsoQuant	exon	74545153	74546890	.	+	.	gene_id "novel_gene_chr1_4518"; transcript_id "transcript4517.chr1.nnic"; exon_number "1"; exon_id "2132";
chr1	HAVANA	gene	74545213	74570001	.	+	.	gene_id "ENSMUSG00000026174.10"; transcripts "2"; gene_type "protein_coding"; gene_name "Cnot9"; mgi_id "MGI:1928902"; havana_gene "OTTMUSG00000021742.1";
chr1	IsoQuant	transcript	74545213	74570001	.	+	.	gene_id "ENSMUSG00000026174.10"; transcript_id "transcript4495.chr1.nic"; exons "8";
chr1	IsoQuant	exon	74545213	74545373	.	+	.	gene_id "ENSMUSG00000026174.10"; transcript_id "transcript4495.chr1.nic"; exon_number "1"; exon_id "2133";
chr1	IsoQuant	exon	74556229	74556408	.	+	.	gene_id "ENSMUSG00000026174.10"; transcript_id "transcript4495.chr1.nic"; exon_number "2"; exon_id "ENSMUSE00001274706.2";
chr1	IsoQuant	exon	74558060	74558175	.	+	.	gene_id "ENSMUSG00000026174.10"; transcript_id "transcript4495.chr1.nic"; exon_number "3"; exon_id "ENSMUSE00001253136.2";
chr1	IsoQuant	exon	74561477	74561586	.	+	.	gene_id "ENSMUSG00000026174.10"; transcript_id "transcript4495.chr1.nic"; exon_number "4"; exon_id "ENSMUSE00001237064.2";
chr1	IsoQuant	exon	74562663	74562772	.	+	.	gene_id "ENSMUSG00000026174.10"; transcript_id "transcript4495.chr1.nic"; exon_number "5"; exon_id "ENSMUSE00001312792.2";
chr1	IsoQuant	exon	74566151	74566249	.	+	.	gene_id "ENSMUSG00000026174.10"; transcript_id "transcript4495.chr1.nic"; exon_number "6"; exon_id "ENSMUSE00001301578.2";
chr1	IsoQuant	exon	74566751	74566842	.	+	.	gene_id "ENSMUSG00000026174.10"; transcript_id "transcript4495.chr1.nic"; exon_number "7"; exon_id "ENSMUSE00000156531.2";
chr1	IsoQuant	exon	74567845	74570001	.	+	.	gene_id "ENSMUSG00000026174.10"; transcript_id "transcript4495.chr1.nic"; exon_number "8"; exon_id "ENSMUSE00000435635.5";
chr1	HAVANA	transcript	74545217	74570001	.	+	.	gene_id "ENSMUSG00000026174.10"; transcript_id "ENSMUST00000087215.7"; exons "8"; gene_type "protein_coding"; gene_name "Cnot9"; transcript_type "protein_coding"; transcript_name "Cnot9-201"; protein_id "ENSMUSP00000084466.6"; transcript_support_level "1"; mgi_id "MGI:1928902"; tag "basic"; ccdsid "CCDS35615.1"; havana_gene "OTTMUSG00000021742.1"; havana_transcript "OTTMUST00000051585.1";
chr1	HAVANA	UTR	74545217	74545596	.	+	.	gene_id "ENSMUSG00000026174.10"; transcript_id "ENSMUST00000087215.7"; exon_number "1"; exon_id "2134";
chr1	HAVANA	exon	74545217	74545620	.	+	.	gene_id "ENSMUSG00000026174.10"; transcript_id "ENSMUST00000087215.7"; exon_number "2"; exon_id "ENSMUSE00000696915.2"; gene_type "protein_coding"; gene_name "Cnot9"; transcript_type "protein_coding"; transcript_name "Cnot9-201"; protein_id "ENSMUSP00000084466.6"; transcript_support_level "1"; mgi_id "MGI:1928902"; tag "basic"; ccdsid "CCDS35615.1"; havana_gene "OTTMUSG00000021742.1"; havana_transcript "OTTMUST00000051585.1";
chr1	HAVANA	start_codon	74545597	74545599	.	+	.	gene_id "ENSMUSG00000026174.10"; transcript_id "ENSMUST00000087215.7"; exon_number "3"; exon_id "2135";
chr1	HAVANA	CDS	74545597	74545620	.	+	.	gene_id "ENSMUSG00000026174.10"; transcript_id "ENSMUST00000087215.7"; exon_number "4"; exon_id "2136";
chr1	HAVANA	CDS	74556229	74556408	.	+	.	gene_id "ENSMUSG00000026174.10"; transcript_id "ENSMUST00000087215.7"; exon_number "5"; exon_id "ENSMUSE00001274706.2"; gene_type "protein_coding"; gene_name "Cnot9"; transcript_type "protein_coding"; transcript_name "Cnot9-201"; protein_id "ENSMUSP00000084466.6"; transcript_support_level "1"; mgi_id "MGI:1928902"; tag "basic"; ccdsid "CCDS35615.1"; havana_gene "OTTMUSG00000021742.1"; havana_transcript "OTTMUST00000051585.1";
chr1	HAVANA	exon	74556229	74556408	.	+	.	gene_id "ENSMUSG00000026174.10"; transcript_id "ENSMUST00000087215.7"; exon_number "6"; exon_id "ENSMUSE00001274706.2"; gene_type "protein_coding"; gene_name "Cnot9"; transcript_type "protein_coding"; transcript_name "Cnot9-201"; protein_id "ENSMUSP00000084466.6"; transcript_support_level "1"; mgi_id "MGI:1928902"; tag "basic"; ccdsid "CCDS35615.1"; havana_gene "OTTMUSG00000021742.1"; havana_transcript "OTTMUST00000051585.1";
chr1	HAVANA	CDS	74558060	74558175	.	+	.	gene_id "ENSMUSG00000026174.10"; transcript_id "ENSMUST00000087215.7"; exon_number "7"; exon_id "ENSMUSE00001253136.2"; gene_type "protein_coding"; gene_name "Cnot9"; transcript_type "protein_coding"; transcript_name "Cnot9-201"; protein_id "ENSMUSP00000084466.6"; transcript_support_level "1"; mgi_id "MGI:1928902"; tag "basic"; ccdsid "CCDS35615.1"; havana_gene "OTTMUSG00000021742.1"; havana_transcript "OTTMUST00000051585.1";
chr1	HAVANA	exon	74558060	74558175	.	+	.	gene_id "ENSMUSG00000026174.10"; transcript_id "ENSMUST00000087215.7"; exon_number "8"; exon_id "ENSMUSE00001253136.2"; gene_type "protein_coding"; gene_name "Cnot9"; transcript_type "protein_coding"; transcript_name "Cnot9-201"; protein_id "ENSMUSP00000084466.6"; transcript_support_level "1"; mgi_id "MGI:1928902"; tag "basic"; ccdsid "CCDS35615.1"; havana_gene "OTTMUSG00000021742.1"; havana_transcript "OTTMUST00000051585.1";
chr1	HAVANA	CDS	74561477	74561586	.	+	.	gene_id "ENSMUSG00000026174.10"; transcript_id "ENSMUST00000087215.7"; exon_number "9"; exon_id "ENSMUSE00001237064.2"; gene_type "protein_coding"; gene_name "Cnot9"; transcript_type "protein_coding"; transcript_name "Cnot9-201"; protein_id "ENSMUSP00000084466.6"; transcript_support_level "1"; mgi_id "MGI:1928902"; tag "basic"; ccdsid "CCDS35615.1"; havana_gene "OTTMUSG00000021742.1"; havana_transcript "OTTMUST00000051585.1";
chr1	HAVANA	exon	74561477	74561586	.	+	.	gene_id "ENSMUSG00000026174.10"; transcript_id "ENSMUST00000087215.7"; exon_number "10"; exon_id "ENSMUSE00001237064.2"; gene_type "protein_coding"; gene_name "Cnot9"; transcript_type "protein_coding"; transcript_name "Cnot9-201"; protein_id "ENSMUSP00000084466.6"; transcript_support_level "1"; mgi_id "MGI:1928902"; tag "basic"; ccdsid "CCDS35615.1"; havana_gene "OTTMUSG00000021742.1"; havana_transcript "OTTMUST00000051585.1";
chr1	HAVANA	CDS	74562663	74562772	.	+	.	gene_id "ENSMUSG00000026174.10"; transcript_id "ENSMUST00000087215.7"; exon_number "11"; exon_id "ENSMUSE00001312792.2"; gene_type "protein_coding"; gene_name "Cnot9"; transcript_type "protein_coding"; transcript_name "Cnot9-201"; protein_id "ENSMUSP00000084466.6"; transcript_support_level "1"; mgi_id "MGI:1928902"; tag "basic"; ccdsid "CCDS35615.1"; havana_gene "OTTMUSG00000021742.1"; havana_transcript "OTTMUST00000051585.1";
chr1	HAVANA	exon	74562663	74562772	.	+	.	gene_id "ENSMUSG00000026174.10"; transcript_id "ENSMUST00000087215.7"; exon_number "12"; exon_id "ENSMUSE00001312792.2"; gene_type "protein_coding"; gene_name "Cnot9"; transcript_type "protein_coding"; transcript_name "Cnot9-201"; protein_id "ENSMUSP00000084466.6"; transcript_support_level "1"; mgi_id "MGI:1928902"; tag "basic"; ccdsid "CCDS35615.1"; havana_gene "OTTMUSG00000021742.1"; havana_transcript "OTTMUST00000051585.1";
chr1	HAVANA	CDS	74566151	74566249	.	+	.	gene_id "ENSMUSG00000026174.10"; transcript_id "ENSMUST00000087215.7"; exon_number "13"; exon_id "ENSMUSE00001301578.2"; gene_type "protein_coding"; gene_name "Cnot9"; transcript_type "protein_coding"; transcript_name "Cnot9-201"; protein_id "ENSMUSP00000084466.6"; transcript_support_level "1"; mgi_id "MGI:1928902"; tag "basic"; ccdsid "CCDS35615.1"; havana_gene "OTTMUSG00000021742.1"; havana_transcript "OTTMUST00000051585.1";
chr1	HAVANA	exon	74566151	74566249	.	+	.	gene_id "ENSMUSG00000026174.10"; transcript_id "ENSMUST00000087215.7"; exon_number "14"; exon_id "ENSMUSE00001301578.2"; gene_type "protein_coding"; gene_name "Cnot9"; transcript_type "protein_coding"; transcript_name "Cnot9-201"; protein_id "ENSMUSP00000084466.6"; transcript_support_level "1"; mgi_id "MGI:1928902"; tag "basic"; ccdsid "CCDS35615.1"; havana_gene "OTTMUSG00000021742.1"; havana_transcript "OTTMUST00000051585.1";
chr1	HAVANA	CDS	74566751	74566842	.	+	.	gene_id "ENSMUSG00000026174.10"; transcript_id "ENSMUST00000087215.7"; exon_number "15"; exon_id "ENSMUSE00000156531.2"; gene_type "protein_coding"; gene_name "Cnot9"; transcript_type "protein_coding"; transcript_name "Cnot9-201"; protein_id "ENSMUSP00000084466.6"; transcript_support_level "1"; mgi_id "MGI:1928902"; tag "basic"; ccdsid "CCDS35615.1"; havana_gene "OTTMUSG00000021742.1"; havana_transcript "OTTMUST00000051585.1";
chr1	HAVANA	exon	74566751	74566842	.	+	.	gene_id "ENSMUSG00000026174.10"; transcript_id "ENSMUST00000087215.7"; exon_number "16"; exon_id "ENSMUSE00000156531.2"; gene_type "protein_coding"; gene_name "Cnot9"; transcript_type "protein_coding"; transcript_name "Cnot9-201"; protein_id "ENSMUSP00000084466.6"; transcript_support_level "1"; mgi_id "MGI:1928902"; tag "basic"; ccdsid "CCDS35615.1"; havana_gene "OTTMUSG00000021742.1"; havana_transcript "OTTMUST00000051585.1";
chr1	HAVANA	CDS	74567845	74568010	.	+	.	gene_id "ENSMUSG00000026174.10"; transcript_id "ENSMUST00000087215.7"; exon_number "17"; exon_id "2137";
chr1	HAVANA	exon	74567845	74570001	.	+	.	gene_id "ENSMUSG00000026174.10"; transcript_id "ENSMUST00000087215.7"; exon_number "18"; exon_id "ENSMUSE00000435635.5"; gene_type "protein_coding"; gene_name "Cnot9"; transcript_type "protein_coding"; transcript_name "Cnot9-201"; protein_id "ENSMUSP00000084466.6"; transcript_support_level "1"; mgi_id "MGI:1928902"; tag "basic"; ccdsid "CCDS35615.1"; havana_gene "OTTMUSG00000021742.1"; havana_transcript "OTTMUST00000051585.1";
chr1	HAVANA	stop_codon	74568011	74568013	.	+	.	gene_id "ENSMUSG00000026174.10"; transcript_id "ENSMUST00000087215.7"; exon_number "19"; exon_id "2138";
chr1	HAVANA	UTR	74568011	74570001	.	+	.	gene_id "ENSMUSG00000026174.10"; transcript_id "ENSMUST00000087215.7"; exon_number "20"; exon_id "2139";
chr1	HAVANA	gene	74582047	74606953	.	+	.	gene_id "ENSMUSG00000026173.17"; transcripts "1"; gene_type "protein_coding"; gene_name "Plcd4"; mgi_id "MGI:107469"; havana_gene "OTTMUSG00000021578.1";
chr1	HAVANA	transcript	74582062	74605136	.	+	.	gene_id "ENSMUSG00000026173.17"; transcript_id "ENSMUST00000113747.8"; exons "17"; gene_type "protein_coding"; gene_name "Plcd4"; transcript_type "protein_coding"; transcript_name "Plcd4-204"; protein_id "ENSMUSP00000109376.2"; transcript_support_level "1"; mgi_id "MGI:107469"; tag "basic"; ccdsid "CCDS35617.1"; havana_gene "OTTMUSG00000021578.1"; havana_transcript "OTTMUST00000051216.1";
chr1	HAVANA	UTR	74582062	74582187	.	+	.	gene_id "ENSMUSG00000026173.17"; transcript_id "ENSMUST00000113747.8"; exon_number "1"; exon_id "ENSMUSE00000696880.2"; gene_type "protein_coding"; gene_name "Plcd4"; transcript_type "protein_coding"; transcript_name "Plcd4-204"; protein_id "ENSMUSP00000109376.2"; transcript_support_level "1"; mgi_id "MGI:107469"; tag "basic"; ccdsid "CCDS35617.1"; havana_gene "OTTMUSG00000021578.1"; havana_transcript "OTTMUST00000051216.1";
chr1	HAVANA	exon	74582062	74582187	.	+	.	gene_id "ENSMUSG00000026173.17"; transcript_id "ENSMUST00000113747.8"; exon_number "2"; exon_id "ENSMUSE00000696880.2"; gene_type "protein_coding"; gene_name "Plcd4"; transcript_type "protein_coding"; transcript_name "Plcd4-204"; protein_id "ENSMUSP00000109376.2"; transcript_support_level "1"; mgi_id "MGI:107469"; tag "basic"; ccdsid "CCDS35617.1"; havana_gene "OTTMUSG00000021578.1"; havana_transcript "OTTMUST00000051216.1";
chr1	HAVANA	UTR	74587072	74587105	.	+	.	gene_id "ENSMUSG00000026173.17"; transcript_id "ENSMUST00000113747.8"; exon_number "3"; exon_id "2140";
chr1	HAVANA	exon	74587072	74587127	.	+	.	gene_id "ENSMUSG00000026173.17"; transcript_id "ENSMUST00000113747.8"; exon_number "4"; exon_id "ENSMUSE00001319395.2"; gene_type "protein_coding"; gene_name "Plcd4"; transcript_type "protein_coding"; transcript_name "Plcd4-204"; protein_id "ENSMUSP00000109376.2"; transcript_support_level "1"; mgi_id "MGI:107469"; tag "basic"; ccdsid "CCDS35617.1"; havana_gene "OTTMUSG00000021578.1"; havana_transcript "OTTMUST00000051216.1";
chr1	HAVANA	start_codon	74587106	74587108	.	+	.	gene_id "ENSMUSG00000026173.17"; transcript_id "ENSMUST00000113747.8"; exon_number "5"; exon_id "2141";
chr1	HAVANA	CDS	74587106	74587127	.	+	.	gene_id "ENSMUSG00000026173.17"; transcript_id "ENSMUST00000113747.8"; exon_number "6"; exon_id "2142";
chr1	HAVANA	CDS	74587264	74587422	.	+	.	gene_id "ENSMUSG00000026173.17"; transcript_id "ENSMUST00000113747.8"; exon_number "7"; exon_id "ENSMUSE00001332605.2"; gene_type "protein_coding"; gene_name "Plcd4"; transcript_type "protein_coding"; transcript_name "Plcd4-204"; protein_id "ENSMUSP00000109376.2"; transcript_support_level "1"; mgi_id "MGI:107469"; tag "basic"; ccdsid "CCDS35617.1"; havana_gene "OTTMUSG00000021578.1"; havana_transcript "OTTMUST00000051216.1";
chr1	HAVANA	exon	74587264	74587422	.	+	.	gene_id "ENSMUSG00000026173.17"; transcript_id "ENSMUST00000113747.8"; exon_number "8"; exon_id "ENSMUSE00001332605.2"; gene_type "protein_coding"; gene_name "Plcd4"; transcript_type "protein_coding"; transcript_name "Plcd4-204"; protein_id "ENSMUSP00000109376.2"; transcript_support_level "1"; mgi_id "MGI:107469"; tag "basic"; ccdsid "CCDS35617.1"; havana_gene "OTTMUSG00000021578.1"; havana_transcript "OTTMUST00000051216.1";
chr1	HAVANA	CDS	74588334	74588562	.	+	.	gene_id "ENSMUSG00000026173.17"; transcript_id "ENSMUST00000113747.8"; exon_number "9"; exon_id "ENSMUSE00001318251.2"; gene_type "protein_coding"; gene_name "Plcd4"; transcript_type "protein_coding"; transcript_name "Plcd4-204"; protein_id "ENSMUSP00000109376.2"; transcript_support_level "1"; mgi_id "MGI:107469"; tag "basic"; ccdsid "CCDS35617.1"; havana_gene "OTTMUSG00000021578.1"; havana_transcript "OTTMUST00000051216.1";
chr1	HAVANA	exon	74588334	74588562	.	+	.	gene_id "ENSMUSG00000026173.17"; transcript_id "ENSMUST00000113747.8"; exon_number "10"; exon_id "ENSMUSE00001318251.2"; gene_type "protein_coding"; gene_name "Plcd4"; transcript_type "protein_coding"; transcript_name "Plcd4-204"; protein_id "ENSMUSP00000109376.2"; transcript_support_level "1"; mgi_id "MGI:107469"; tag "basic"; ccdsid "CCDS35617.1"; havana_gene "OTTMUSG00000021578.1"; havana_transcript "OTTMUST00000051216.1";
chr1	HAVANA	CDS	74590179	74590308	.	+	.	gene_id "ENSMUSG00000026173.17"; transcript_id "ENSMUST00000113747.8"; exon_number "11"; exon_id "ENSMUSE00001322039.2"; gene_type "protein_coding"; gene_name "Plcd4"; transcript_type "protein_coding"; transcript_name "Plcd4-204"; protein_id "ENSMUSP00000109376.2"; transcript_support_level "1"; mgi_id "MGI:107469"; tag "basic"; ccdsid "CCDS35617.1"; havana_gene "OTTMUSG00000021578.1"; havana_transcript "OTTMUST00000051216.1";
chr1	HAVANA	exon	74590179	74590308	.	+	.	gene_id "ENSMUSG00000026173.17"; transcript_id "ENSMUST00000113747.8"; exon_number "12"; exon_id "ENSMUSE00001322039.2"; gene_type "protein_coding"; gene_name "Plcd4"; transcript_type "protein_coding"; transcript_name "Plcd4-204"; protein_id "ENSMUSP00000109376.2"; transcript_support_level "1"; mgi_id "MGI:107469"; tag "basic"; ccdsid "CCDS35617.1"; havana_gene "OTTMUSG00000021578.1"; havana_transcript "OTTMUST00000051216.1";
chr1	HAVANA	CDS	74591147	74591378	.	+	.	gene_id "ENSMUSG00000026173.17"; transcript_id "ENSMUST00000113747.8"; exon_number "13"; exon_id "ENSMUSE00001329424.2"; gene_type "protein_coding"; gene_name "Plcd4"; transcript_type "protein_coding"; transcript_name "Plcd4-204"; protein_id "ENSMUSP00000109376.2"; transcript_support_level "1"; mgi_id "MGI:107469"; tag "basic"; ccdsid "CCDS35617.1"; havana_gene "OTTMUSG00000021578.1"; havana_transcript "OTTMUST00000051216.1";
chr1	HAVANA	exon	74591147	74591378	.	+	.	gene_id "ENSMUSG00000026173.17"; transcript_id "ENSMUST00000113747.8"; exon_number "14"; exon_id "ENSMUSE00001329424.2"; gene_type "protein_coding"; gene_name "Plcd4"; transcript_type "protein_coding"; transcript_name "Plcd4-204"; protein_id "ENSMUSP00000109376.2"; transcript_support_level "1"; mgi_id "MGI:107469"; tag "basic"; ccdsid "CCDS35617.1"; havana_gene "OTTMUSG00000021578.1"; havana_transcript "OTTMUST00000051216.1";
chr1	HAVANA	CDS	74593649	74593850	.	+	.	gene_id "ENSMUSG00000026173.17"; transcript_id "ENSMUST00000113747.8"; exon_number "15"; exon_id "ENSMUSE00001326677.2"; gene_type "protein_coding"; gene_name "Plcd4"; transcript_type "protein_coding"; transcript_name "Plcd4-204"; protein_id "ENSMUSP00000109376.2"; transcript_support_level "1"; mgi_id "MGI:107469"; tag "basic"; ccdsid "CCDS35617.1"; havana_gene "OTTMUSG00000021578.1"; havana_transcript "OTTMUST00000051216.1";
chr1	HAVANA	exon	74593649	74593850	.	+	.	gene_id "ENSMUSG00000026173.17"; transcript_id "ENSMUST00000113747.8"; exon_number "16"; exon_id "ENSMUSE00001326677.2"; gene_type "protein_coding"; gene_name "Plcd4"; transcript_type "protein_coding"; transcript_name "Plcd4-204"; protein_id "ENSMUSP00000109376.2"; transcript_support_level "1"; mgi_id "MGI:107469"; tag "basic"; ccdsid "CCDS35617.1"; havana_gene "OTTMUSG00000021578.1"; havana_transcript "OTTMUST00000051216.1";
chr1	HAVANA	CDS	74595102	74595246	.	+	.	gene_id "ENSMUSG00000026173.17"; transcript_id "ENSMUST00000113747.8"; exon_number "17"; exon_id "ENSMUSE00001318850.2"; gene_type "protein_coding"; gene_name "Plcd4"; transcript_type "protein_coding"; transcript_name "Plcd4-204"; protein_id "ENSMUSP00000109376.2"; transcript_support_level "1"; mgi_id "MGI:107469"; tag "basic"; ccdsid "CCDS35617.1"; havana_gene "OTTMUSG00000021578.1"; havana_transcript "OTTMUST00000051216.1";
chr1	HAVANA	exon	74595102	74595246	.	+	.	gene_id "ENSMUSG00000026173.17"; transcript_id "ENSMUST00000113747.8"; exon_number "18"; exon_id "ENSMUSE00001318850.2"; gene_type "protein_coding"; gene_name "Plcd4"; transcript_type "protein_coding"; transcript_name "Plcd4-204"; protein_id "ENSMUSP00000109376.2"; transcript_support_level "1"; mgi_id "MGI:107469"; tag "basic"; ccdsid "CCDS35617.1"; havana_gene "OTTMUSG00000021578.1"; havana_transcript "OTTMUST00000051216.1";
chr1	HAVANA	CDS	74596879	74597031	.	+	.	gene_id "ENSMUSG00000026173.17"; transcript_id "ENSMUST00000113747.8"; exon_number "19"; exon_id "ENSMUSE00001321581.2"; gene_type "protein_coding"; gene_name "Plcd4"; transcript_type "protein_coding"; transcript_name "Plcd4-204"; protein_id "ENSMUSP00000109376.2"; transcript_support_level "1"; mgi_id "MGI:107469"; tag "basic"; ccdsid "CCDS35617.1"; havana_gene "OTTMUSG00000021578.1"; havana_transcript "OTTMUST00000051216.1";
chr1	HAVANA	exon	74596879	74597031	.	+	.	gene_id "ENSMUSG00000026173.17"; transcript_id "ENSMUST00000113747.8"; exon_number "20"; exon_id "ENSMUSE00001321581.2"; gene_type "protein_coding"; gene_name "Plcd4"; transcript_type "protein_coding"; transcript_name "Plcd4-204"; protein_id "ENSMUSP00000109376.2"; transcript_support_level "1"; mgi_id "MGI:107469"; tag "basic"; ccdsid "CCDS35617.1"; havana_gene "OTTMUSG00000021578.1"; havana_transcript "OTTMUST00000051216.1";
chr1	HAVANA	CDS	74599449	74599652	.	+	.	gene_id "ENSMUSG00000026173.17"; transcript_id "ENSMUST00000113747.8"; exon_number "21"; exon_id "ENSMUSE00000414462.4"; gene_type "protein_coding"; gene_name "Plcd4"; transcript_type "protein_coding"; transcript_name "Plcd4-204"; protein_id "ENSMUSP00000109376.2"; transcript_support_level "1"; mgi_id "MGI:107469"; tag "basic"; ccdsid "CCDS35617.1"; havana_gene "OTTMUSG00000021578.1"; havana_transcript "OTTMUST00000051216.1";
chr1	HAVANA	exon	74599449	74599652	.	+	.	gene_id "ENSMUSG00000026173.17"; transcript_id "ENSMUST00000113747.8"; exon_number "22"; exon_id "ENSMUSE00000414462.4"; gene_type "protein_coding"; gene_name "Plcd4"; transcript_type "protein_coding"; transcript_name "Plcd4-204"; protein_id "ENSMUSP00000109376.2"; transcript_support_level "1"; mgi_id "MGI:107469"; tag "basic"; ccdsid "CCDS35617.1"; havana_gene "OTTMUSG00000021578.1"; havana_transcript "OTTMUST00000051216.1";
chr1	HAVANA	CDS	74601214	74601382	.	+	.	gene_id "ENSMUSG00000026173.17"; transcript_id "ENSMUST00000113747.8"; exon_number "23"; exon_id "ENSMUSE00000156508.4"; gene_type "protein_coding"; gene_name "Plcd4"; transcript_type "protein_coding"; transcript_name "Plcd4-204"; protein_id "ENSMUSP00000109376.2"; transcript_support_level "1"; mgi_id "MGI:107469"; tag "basic"; ccdsid "CCDS35617.1"; havana_gene "OTTMUSG00000021578.1"; havana_transcript "OTTMUST00000051216.1";
chr1	HAVANA	exon	74601214	74601382	.	+	.	gene_id "ENSMUSG00000026173.17"; transcript_id "ENSMUST00000113747.8"; exon_number "24"; exon_id "ENSMUSE00000156508.4"; gene_type "protein_coding"; gene_name "Plcd4"; transcript_type "protein_coding"; transcript_name "Plcd4-204"; protein_id "ENSMUSP00000109376.2"; transcript_support_level "1"; mgi_id "MGI:107469"; tag "basic"; ccdsid "CCDS35617.1"; havana_gene "OTTMUSG00000021578.1"; havana_transcript "OTTMUST00000051216.1";
chr1	HAVANA	CDS	74601873	74601989	.	+	.	gene_id "ENSMUSG00000026173.17"; transcript_id "ENSMUST00000113747.8"; exon_number "25"; exon_id "ENSMUSE00001263348.2"; gene_type "protein_coding"; gene_name "Plcd4"; transcript_type "protein_coding"; transcript_name "Plcd4-204"; protein_id "ENSMUSP00000109376.2"; transcript_support_level "1"; mgi_id "MGI:107469"; tag "basic"; ccdsid "CCDS35617.1"; havana_gene "OTTMUSG00000021578.1"; havana_transcript "OTTMUST00000051216.1";
chr1	HAVANA	exon	74601873	74601989	.	+	.	gene_id "ENSMUSG00000026173.17"; transcript_id "ENSMUST00000113747.8"; exon_number "26"; exon_id "ENSMUSE00001263348.2"; gene_type "protein_coding"; gene_name "Plcd4"; transcript_type "protein_coding"; transcript_name "Plcd4-204"; protein_id "ENSMUSP00000109376.2"; transcript_support_level "1"; mgi_id "MGI:107469"; tag "basic"; ccdsid "CCDS35617.1"; havana_gene "OTTMUSG00000021578.1"; havana_transcript "OTTMUST00000051216.1";
chr1	HAVANA	CDS	74602610	74602782	.	+	.	gene_id "ENSMUSG00000026173.17"; transcript_id "ENSMUST00000113747.8"; exon_number "27"; exon_id "ENSMUSE00001287665.2"; gene_type "protein_coding"; gene_name "Plcd4"; transcript_type "protein_coding"; transcript_name "Plcd4-204"; protein_id "ENSMUSP00000109376.2"; transcript_support_level "1"; mgi_id "MGI:107469"; tag "basic"; ccdsid "CCDS35617.1"; havana_gene "OTTMUSG00000021578.1"; havana_transcript "OTTMUST00000051216.1";
chr1	HAVANA	exon	74602610	74602782	.	+	.	gene_id "ENSMUSG00000026173.17"; transcript_id "ENSMUST00000113747.8"; exon_number "28"; exon_id "ENSMUSE00001287665.2"; gene_type "protein_coding"; gene_name "Plcd4"; transcript_type "protein_coding"; transcript_name "Plcd4-204"; protein_id "ENSMUSP00000109376.2"; transcript_support_level "1"; mgi_id "MGI:107469"; tag "basic"; ccdsid "CCDS35617.1"; havana_gene "OTTMUSG00000021578.1"; havana_transcript "OTTMUST00000051216.1";
chr1	HAVANA	CDS	74603536	74603671	.	+	.	gene_id "ENSMUSG00000026173.17"; transcript_id "ENSMUST00000113747.8"; exon_number "29"; exon_id "ENSMUSE00001313119.2"; gene_type "protein_coding"; gene_name "Plcd4"; transcript_type "protein_coding"; transcript_name "Plcd4-204"; protein_id "ENSMUSP00000109376.2"; transcript_support_level "1"; mgi_id "MGI:107469"; tag "basic"; ccdsid "CCDS35617.1"; havana_gene "OTTMUSG00000021578.1"; havana_transcript "OTTMUST00000051216.1";
chr1	HAVANA	exon	74603536	74603671	.	+	.	gene_id "ENSMUSG00000026173.17"; transcript_id "ENSMUST00000113747.8"; exon_number "30"; exon_id "ENSMUSE00001313119.2"; gene_type "protein_coding"; gene_name "Plcd4"; transcript_type "protein_coding"; transcript_name "Plcd4-204"; protein_id "ENSMUSP00000109376.2"; transcript_support_level "1"; mgi_id "MGI:107469"; tag "basic"; ccdsid "CCDS35617.1"; havana_gene "OTTMUSG00000021578.1"; havana_transcript "OTTMUST00000051216.1";
chr1	HAVANA	CDS	74604191	74604340	.	+	.	gene_id "ENSMUSG00000026173.17"; transcript_id "ENSMUST00000113747.8"; exon_number "31"; exon_id "ENSMUSE00001263727.2"; gene_type "protein_coding"; gene_name "Plcd4"; transcript_type "protein_coding"; transcript_name "Plcd4-204"; protein_id "ENSMUSP00000109376.2"; transcript_support_level "1"; mgi_id "MGI:107469"; tag "basic"; ccdsid "CCDS35617.1"; havana_gene "OTTMUSG00000021578.1"; havana_transcript "OTTMUST00000051216.1";
chr1	HAVANA	exon	74604191	74604340	.	+	.	gene_id "ENSMUSG00000026173.17"; transcript_id "ENSMUST00000113747.8"; exon_number "32"; exon_id "ENSMUSE00001263727.2"; gene_type "protein_coding"; gene_name "Plcd4"; transcript_type "protein_coding"; transcript_name "Plcd4-204"; protein_id "ENSMUSP00000109376.2"; transcript_support_level "1"; mgi_id "MGI:107469"; tag "basic"; ccdsid "CCDS35617.1"; havana_gene "OTTMUSG00000021578.1"; havana_transcript "OTTMUST00000051216.1";
chr1	HAVANA	CDS	74604419	74604522	.	+	.	gene_id "ENSMUSG00000026173.17"; transcript_id "ENSMUST00000113747.8"; exon_number "33"; exon_id "2143";
chr1	HAVANA	exon	74604419	74604526	.	+	.	gene_id "ENSMUSG00000026173.17"; transcript_id "ENSMUST00000113747.8"; exon_number "34"; exon_id "ENSMUSE00001229866.2"; gene_type "protein_coding"; gene_name "Plcd4"; transcript_type "protein_coding"; transcript_name "Plcd4-204"; protein_id "ENSMUSP00000109376.2"; transcript_support_level "1"; mgi_id "MGI:107469"; tag "basic"; ccdsid "CCDS35617.1"; havana_gene "OTTMUSG00000021578.1"; havana_transcript "OTTMUST00000051216.1";
chr1	HAVANA	stop_codon	74604523	74604525	.	+	.	gene_id "ENSMUSG00000026173.17"; transcript_id "ENSMUST00000113747.8"; exon_number "35"; exon_id "2144";
chr1	HAVANA	UTR	74604523	74604526	.	+	.	gene_id "ENSMUSG00000026173.17"; transcript_id "ENSMUST00000113747.8"; exon_number "36"; exon_id "2145";
chr1	HAVANA	UTR	74604906	74605136	.	+	.	gene_id "ENSMUSG00000026173.17"; transcript_id "ENSMUST00000113747.8"; exon_number "37"; exon_id "ENSMUSE00001292075.2"; gene_type "protein_coding"; gene_name "Plcd4"; transcript_type "protein_coding"; transcript_name "Plcd4-204"; protein_id "ENSMUSP00000109376.2"; transcript_support_level "1"; mgi_id "MGI:107469"; tag "basic"; ccdsid "CCDS35617.1"; havana_gene "OTTMUSG00000021578.1"; havana_transcript "OTTMUST00000051216.1";
chr1	HAVANA	exon	74604906	74605136	.	+	.	gene_id "ENSMUSG00000026173.17"; transcript_id "ENSMUST00000113747.8"; exon_number "38"; exon_id "ENSMUSE00001292075.2"; gene_type "protein_coding"; gene_name "Plcd4"; transcript_type "protein_coding"; transcript_name "Plcd4-204"; protein_id "ENSMUSP00000109376.2"; transcript_support_level "1"; mgi_id "MGI:107469"; tag "basic"; ccdsid "CCDS35617.1"; havana_gene "OTTMUSG00000021578.1"; havana_transcript "OTTMUST00000051216.1";
chr1	HAVANA	gene	74604286	74627405	.	-	.	gene_id "ENSMUSG00000026135.18"; transcripts "3"; gene_type "protein_coding"; gene_name "Zfp142"; mgi_id "MGI:1924514"; tag "ncRNA_host"; havana_gene "OTTMUSG00000021744.1";
chr1	IsoQuant	transcript	74605585	74627186	.	-	.	gene_id "ENSMUSG00000026135.18"; transcript_id "transcript4524.chr1.nic"; exons "10";
chr1	IsoQuant	exon	74627084	74627186	.	-	.	gene_id "ENSMUSG00000026135.18"; transcript_id "transcript4524.chr1.nic"; exon_number "1"; exon_id "2146";
chr1	IsoQuant	exon	74626723	74626910	.	-	.	gene_id "ENSMUSG00000026135.18"; transcript_id "transcript4524.chr1.nic"; exon_number "2"; exon_id "ENSMUSE00000388338.4";
chr1	IsoQuant	exon	74624543	74624856	.	-	.	gene_id "ENSMUSG00000026135.18"; transcript_id "transcript4524.chr1.nic"; exon_number "3"; exon_id "ENSMUSE00001203793.2";
chr1	IsoQuant	exon	74618484	74619086	.	-	.	gene_id "ENSMUSG00000026135.18"; transcript_id "transcript4524.chr1.nic"; exon_number "4"; exon_id "ENSMUSE00000544176.3";
chr1	IsoQuant	exon	74617282	74617446	.	-	.	gene_id "ENSMUSG00000026135.18"; transcript_id "transcript4524.chr1.nic"; exon_number "5"; exon_id "ENSMUSE00001283210.2";
chr1	IsoQuant	exon	74614939	74615763	.	-	.	gene_id "ENSMUSG00000026135.18"; transcript_id "transcript4524.chr1.nic"; exon_number "6"; exon_id "ENSMUSE00001267268.2";
chr1	IsoQuant	exon	74612698	74612875	.	-	.	gene_id "ENSMUSG00000026135.18"; transcript_id "transcript4524.chr1.nic"; exon_number "7"; exon_id "ENSMUSE00001221035.2";
chr1	IsoQuant	exon	74608838	74611742	.	-	.	gene_id "ENSMUSG00000026135.18"; transcript_id "transcript4524.chr1.nic"; exon_number "8"; exon_id "ENSMUSE00001262053.2";
chr1	IsoQuant	exon	74607710	74607815	.	-	.	gene_id "ENSMUSG00000026135.18"; transcript_id "transcript4524.chr1.nic"; exon_number "9"; exon_id "ENSMUSE00001218946.2";
chr1	IsoQuant	exon	74605585	74606506	.	-	.	gene_id "ENSMUSG00000026135.18"; transcript_id "transcript4524.chr1.nic"; exon_number "10"; exon_id "ENSMUSE00000156155.8";
chr1	IsoQuant	transcript	74605661	74627213	.	-	.	gene_id "ENSMUSG00000026135.18"; transcript_id "transcript4530.chr1.nnic"; exons "9";
chr1	IsoQuant	exon	74626723	74627213	.	-	.	gene_id "ENSMUSG00000026135.18"; transcript_id "transcript4530.chr1.nnic"; exon_number "1"; exon_id "2147";
chr1	IsoQuant	exon	74624543	74624856	.	-	.	gene_id "ENSMUSG00000026135.18"; transcript_id "transcript4530.chr1.nnic"; exon_number "2"; exon_id "ENSMUSE00001203793.2";
chr1	IsoQuant	exon	74618484	74618835	.	-	.	gene_id "ENSMUSG00000026135.18"; transcript_id "transcript4530.chr1.nnic"; exon_number "3"; exon_id "2148";
chr1	IsoQuant	exon	74617282	74617446	.	-	.	gene_id "ENSMUSG00000026135.18"; transcript_id "transcript4530.chr1.nnic"; exon_number "4"; exon_id "ENSMUSE00001283210.2";
chr1	IsoQuant	exon	74614939	74615763	.	-	.	gene_id "ENSMUSG00000026135.18"; transcript_id "transcript4530.chr1.nnic"; exon_number "5"; exon_id "ENSMUSE00001267268.2";
chr1	IsoQuant	exon	74612698	74612875	.	-	.	gene_id "ENSMUSG00000026135.18"; transcript_id "transcript4530.chr1.nnic"; exon_number "6"; exon_id "ENSMUSE00001221035.2";
chr1	IsoQuant	exon	74608838	74611742	.	-	.	gene_id "ENSMUSG00000026135.18"; transcript_id "transcript4530.chr1.nnic"; exon_number "7"; exon_id "ENSMUSE00001262053.2";
chr1	IsoQuant	exon	74607710	74607815	.	-	.	gene_id "ENSMUSG00000026135.18"; transcript_id "transcript4530.chr1.nnic"; exon_number "8"; exon_id "ENSMUSE00001218946.2";
chr1	IsoQuant	exon	74605661	74606506	.	-	.	gene_id "ENSMUSG00000026135.18"; transcript_id "transcript4530.chr1.nnic"; exon_number "9"; exon_id "ENSMUSE00000629646.3";
chr1	HAVANA	transcript	74605585	74627184	.	-	.	gene_id "ENSMUSG00000026135.18"; transcript_id "ENSMUST00000027315.14"; exons "9"; gene_type "protein_coding"; gene_name "Zfp142"; transcript_type "protein_coding"; transcript_name "Zfp142-201"; protein_id "ENSMUSP00000027315.8"; transcript_support_level "1"; mgi_id "MGI:1924514"; tag "basic"; ccdsid "CCDS78619.1"; havana_gene "OTTMUSG00000021744.1"; havana_transcript "OTTMUST00000051589.1";
chr1	HAVANA	exon	74626723	74627184	.	-	.	gene_id "ENSMUSG00000026135.18"; transcript_id "ENSMUST00000027315.14"; exon_number "1"; exon_id "ENSMUSE00000435249.7"; gene_type "protein_coding"; gene_name "Zfp142"; transcript_type "protein_coding"; transcript_name "Zfp142-201"; protein_id "ENSMUSP00000027315.8"; transcript_support_level "1"; mgi_id "MGI:1924514"; tag "basic"; ccdsid "CCDS78619.1"; havana_gene "OTTMUSG00000021744.1"; havana_transcript "OTTMUST00000051589.1";
chr1	HAVANA	UTR	74626723	74627184	.	-	.	gene_id "ENSMUSG00000026135.18"; transcript_id "ENSMUST00000027315.14"; exon_number "2"; exon_id "ENSMUSE00000435249.7"; gene_type "protein_coding"; gene_name "Zfp142"; transcript_type "protein_coding"; transcript_name "Zfp142-201"; protein_id "ENSMUSP00000027315.8"; transcript_support_level "1"; mgi_id "MGI:1924514"; tag "basic"; ccdsid "CCDS78619.1"; havana_gene "OTTMUSG00000021744.1"; havana_transcript "OTTMUST00000051589.1";
chr1	HAVANA	UTR	74624823	74624856	.	-	.	gene_id "ENSMUSG00000026135.18"; transcript_id "ENSMUST00000027315.14"; exon_number "3"; exon_id "2149";
chr1	HAVANA	start_codon	74624820	74624822	.	-	.	gene_id "ENSMUSG00000026135.18"; transcript_id "ENSMUST00000027315.14"; exon_number "4"; exon_id "2150";
chr1	HAVANA	exon	74624543	74624856	.	-	.	gene_id "ENSMUSG00000026135.18"; transcript_id "ENSMUST00000027315.14"; exon_number "5"; exon_id "ENSMUSE00001203793.2"; gene_type "protein_coding"; gene_name "Zfp142"; transcript_type "protein_coding"; transcript_name "Zfp142-201"; protein_id "ENSMUSP00000027315.8"; transcript_support_level "1"; mgi_id "MGI:1924514"; tag "basic"; ccdsid "CCDS78619.1"; havana_gene "OTTMUSG00000021744.1"; havana_transcript "OTTMUST00000051589.1";
chr1	HAVANA	CDS	74624543	74624822	.	-	.	gene_id "ENSMUSG00000026135.18"; transcript_id "ENSMUST00000027315.14"; exon_number "6"; exon_id "ENSMUSE00000997516.2"; gene_type "protein_coding"; gene_name "Zfp142"; transcript_type "protein_coding"; transcript_name "Zfp142-201"; protein_id "ENSMUSP00000027315.8"; transcript_support_level "1"; mgi_id "MGI:1924514"; tag "basic"; ccdsid "CCDS78619.1"; havana_gene "OTTMUSG00000021744.1"; havana_transcript "OTTMUST00000051589.1";
chr1	HAVANA	exon	74618484	74619086	.	-	.	gene_id "ENSMUSG00000026135.18"; transcript_id "ENSMUST00000027315.14"; exon_number "7"; exon_id "ENSMUSE00000544176.3"; gene_type "protein_coding"; gene_name "Zfp142"; transcript_type "protein_coding"; transcript_name "Zfp142-201"; protein_id "ENSMUSP00000027315.8"; transcript_support_level "1"; mgi_id "MGI:1924514"; tag "basic"; ccdsid "CCDS78619.1"; havana_gene "OTTMUSG00000021744.1"; havana_transcript "OTTMUST00000051589.1";
chr1	HAVANA	CDS	74618484	74619086	.	-	.	gene_id "ENSMUSG00000026135.18"; transcript_id "ENSMUST00000027315.14"; exon_number "8"; exon_id "ENSMUSE00000544176.3"; gene_type "protein_coding"; gene_name "Zfp142"; transcript_type "protein_coding"; transcript_name "Zfp142-201"; protein_id "ENSMUSP00000027315.8"; transcript_support_level "1"; mgi_id "MGI:1924514"; tag "basic"; ccdsid "CCDS78619.1"; havana_gene "OTTMUSG00000021744.1"; havana_transcript "OTTMUST00000051589.1";
chr1	HAVANA	exon	74617282	74617446	.	-	.	gene_id "ENSMUSG00000026135.18"; transcript_id "ENSMUST00000027315.14"; exon_number "9"; exon_id "ENSMUSE00001283210.2"; gene_type "protein_coding"; gene_name "Zfp142"; transcript_type "protein_coding"; transcript_name "Zfp142-201"; protein_id "ENSMUSP00000027315.8"; transcript_support_level "1"; mgi_id "MGI:1924514"; tag "basic"; ccdsid "CCDS78619.1"; havana_gene "OTTMUSG00000021744.1"; havana_transcript "OTTMUST00000051589.1";
chr1	HAVANA	CDS	74617282	74617446	.	-	.	gene_id "ENSMUSG00000026135.18"; transcript_id "ENSMUST00000027315.14"; exon_number "10"; exon_id "ENSMUSE00001283210.2"; gene_type "protein_coding"; gene_name "Zfp142"; transcript_type "protein_coding"; transcript_name "Zfp142-201"; protein_id "ENSMUSP00000027315.8"; transcript_support_level "1"; mgi_id "MGI:1924514"; tag "basic"; ccdsid "CCDS78619.1"; havana_gene "OTTMUSG00000021744.1"; havana_transcript "OTTMUST00000051589.1";
chr1	HAVANA	exon	74614939	74615763	.	-	.	gene_id "ENSMUSG00000026135.18"; transcript_id "ENSMUST00000027315.14"; exon_number "11"; exon_id "ENSMUSE00001267268.2"; gene_type "protein_coding"; gene_name "Zfp142"; transcript_type "protein_coding"; transcript_name "Zfp142-201"; protein_id "ENSMUSP00000027315.8"; transcript_support_level "1"; mgi_id "MGI:1924514"; tag "basic"; ccdsid "CCDS78619.1"; havana_gene "OTTMUSG00000021744.1"; havana_transcript "OTTMUST00000051589.1";
chr1	HAVANA	CDS	74614939	74615763	.	-	.	gene_id "ENSMUSG00000026135.18"; transcript_id "ENSMUST00000027315.14"; exon_number "12"; exon_id "ENSMUSE00001267268.2"; gene_type "protein_coding"; gene_name "Zfp142"; transcript_type "protein_coding"; transcript_name "Zfp142-201"; protein_id "ENSMUSP00000027315.8"; transcript_support_level "1"; mgi_id "MGI:1924514"; tag "basic"; ccdsid "CCDS78619.1"; havana_gene "OTTMUSG00000021744.1"; havana_transcript "OTTMUST00000051589.1";
chr1	HAVANA	exon	74612698	74612875	.	-	.	gene_id "ENSMUSG00000026135.18"; transcript_id "ENSMUST00000027315.14"; exon_number "13"; exon_id "ENSMUSE00001221035.2"; gene_type "protein_coding"; gene_name "Zfp142"; transcript_type "protein_coding"; transcript_name "Zfp142-201"; protein_id "ENSMUSP00000027315.8"; transcript_support_level "1"; mgi_id "MGI:1924514"; tag "basic"; ccdsid "CCDS78619.1"; havana_gene "OTTMUSG00000021744.1"; havana_transcript "OTTMUST00000051589.1";
chr1	HAVANA	CDS	74612698	74612875	.	-	.	gene_id "ENSMUSG00000026135.18"; transcript_id "ENSMUST00000027315.14"; exon_number "14"; exon_id "ENSMUSE00001221035.2"; gene_type "protein_coding"; gene_name "Zfp142"; transcript_type "protein_coding"; transcript_name "Zfp142-201"; protein_id "ENSMUSP00000027315.8"; transcript_support_level "1"; mgi_id "MGI:1924514"; tag "basic"; ccdsid "CCDS78619.1"; havana_gene "OTTMUSG00000021744.1"; havana_transcript "OTTMUST00000051589.1";
chr1	HAVANA	exon	74608838	74611742	.	-	.	gene_id "ENSMUSG00000026135.18"; transcript_id "ENSMUST00000027315.14"; exon_number "15"; exon_id "ENSMUSE00001262053.2"; gene_type "protein_coding"; gene_name "Zfp142"; transcript_type "protein_coding"; transcript_name "Zfp142-201"; protein_id "ENSMUSP00000027315.8"; transcript_support_level "1"; mgi_id "MGI:1924514"; tag "basic"; ccdsid "CCDS78619.1"; havana_gene "OTTMUSG00000021744.1"; havana_transcript "OTTMUST00000051589.1";
chr1	HAVANA	CDS	74608838	74611742	.	-	.	gene_id "ENSMUSG00000026135.18"; transcript_id "ENSMUST00000027315.14"; exon_number "16"; exon_id "ENSMUSE00001262053.2"; gene_type "protein_coding"; gene_name "Zfp142"; transcript_type "protein_coding"; transcript_name "Zfp142-201"; protein_id "ENSMUSP00000027315.8"; transcript_support_level "1"; mgi_id "MGI:1924514"; tag "basic"; ccdsid "CCDS78619.1"; havana_gene "OTTMUSG00000021744.1"; havana_transcript "OTTMUST00000051589.1";
chr1	HAVANA	exon	74607710	74607815	.	-	.	gene_id "ENSMUSG00000026135.18"; transcript_id "ENSMUST00000027315.14"; exon_number "17"; exon_id "ENSMUSE00001218946.2"; gene_type "protein_coding"; gene_name "Zfp142"; transcript_type "protein_coding"; transcript_name "Zfp142-201"; protein_id "ENSMUSP00000027315.8"; transcript_support_level "1"; mgi_id "MGI:1924514"; tag "basic"; ccdsid "CCDS78619.1"; havana_gene "OTTMUSG00000021744.1"; havana_transcript "OTTMUST00000051589.1";
chr1	HAVANA	CDS	74607710	74607815	.	-	.	gene_id "ENSMUSG00000026135.18"; transcript_id "ENSMUST00000027315.14"; exon_number "18"; exon_id "ENSMUSE00001218946.2"; gene_type "protein_coding"; gene_name "Zfp142"; transcript_type "protein_coding"; transcript_name "Zfp142-201"; protein_id "ENSMUSP00000027315.8"; transcript_support_level "1"; mgi_id "MGI:1924514"; tag "basic"; ccdsid "CCDS78619.1"; havana_gene "OTTMUSG00000021744.1"; havana_transcript "OTTMUST00000051589.1";
chr1	HAVANA	CDS	74606040	74606506	.	-	.	gene_id "ENSMUSG00000026135.18"; transcript_id "ENSMUST00000027315.14"; exon_number "19"; exon_id "2151";
chr1	HAVANA	stop_codon	74606037	74606039	.	-	.	gene_id "ENSMUSG00000026135.18"; transcript_id "ENSMUST00000027315.14"; exon_number "20"; exon_id "2152";
chr1	HAVANA	exon	74605585	74606506	.	-	.	gene_id "ENSMUSG00000026135.18"; transcript_id "ENSMUST00000027315.14"; exon_number "21"; exon_id "ENSMUSE00000156155.8"; gene_type "protein_coding"; gene_name "Zfp142"; transcript_type "protein_coding"; transcript_name "Zfp142-201"; protein_id "ENSMUSP00000027315.8"; transcript_support_level "1"; mgi_id "MGI:1924514"; tag "basic"; ccdsid "CCDS78619.1"; havana_gene "OTTMUSG00000021744.1"; havana_transcript "OTTMUST00000051589.1";
chr1	HAVANA	UTR	74605585	74606039	.	-	.	gene_id "ENSMUSG00000026135.18"; transcript_id "ENSMUST00000027315.14"; exon_number "22"; exon_id "2153";
chr1	HAVANA	gene	74627448	74631602	.	+	.	gene_id "ENSMUSG00000026172.13"; transcripts "2"; gene_type "protein_coding"; gene_name "Bcs1l"; mgi_id "MGI:1914071"; havana_gene "OTTMUSG00000021745.1";
chr1	HAVANA	transcript	74627448	74631283	.	+	.	gene_id "ENSMUSG00000026172.13"; transcript_id "ENSMUST00000113733.10"; exons "8"; gene_type "protein_coding"; gene_name "Bcs1l"; transcript_type "protein_coding"; transcript_name "Bcs1l-203"; protein_id "ENSMUSP00000109362.4"; transcript_support_level "1"; mgi_id "MGI:1914071"; tag "alternative_5_UTR"; ccdsid "CCDS15051.1"; havana_gene "OTTMUSG00000021745.1"; havana_transcript "OTTMUST00000051601.1";
chr1	HAVANA	UTR	74627448	74627552	.	+	.	gene_id "ENSMUSG00000026172.13"; transcript_id "ENSMUST00000113733.10"; exon_number "1"; exon_id "ENSMUSE00000696822.4"; gene_type "protein_coding"; gene_name "Bcs1l"; transcript_type "protein_coding"; transcript_name "Bcs1l-203"; protein_id "ENSMUSP00000109362.4"; transcript_support_level "1"; mgi_id "MGI:1914071"; tag "alternative_5_UTR"; ccdsid "CCDS15051.1"; havana_gene "OTTMUSG00000021745.1"; havana_transcript "OTTMUST00000051601.1";
chr1	HAVANA	exon	74627448	74627552	.	+	.	gene_id "ENSMUSG00000026172.13"; transcript_id "ENSMUST00000113733.10"; exon_number "2"; exon_id "ENSMUSE00000696822.4"; gene_type "protein_coding"; gene_name "Bcs1l"; transcript_type "protein_coding"; transcript_name "Bcs1l-203"; protein_id "ENSMUSP00000109362.4"; transcript_support_level "1"; mgi_id "MGI:1914071"; tag "alternative_5_UTR"; ccdsid "CCDS15051.1"; havana_gene "OTTMUSG00000021745.1"; havana_transcript "OTTMUST00000051601.1";
chr1	HAVANA	UTR	74628645	74628717	.	+	.	gene_id "ENSMUSG00000026172.13"; transcript_id "ENSMUST00000113733.10"; exon_number "3"; exon_id "2154";
chr1	HAVANA	exon	74628645	74629037	.	+	.	gene_id "ENSMUSG00000026172.13"; transcript_id "ENSMUST00000113733.10"; exon_number "4"; exon_id "ENSMUSE00000156500.4"; gene_type "protein_coding"; gene_name "Bcs1l"; transcript_type "protein_coding"; transcript_name "Bcs1l-203"; protein_id "ENSMUSP00000109362.4"; transcript_support_level "1"; mgi_id "MGI:1914071"; tag "alternative_5_UTR"; ccdsid "CCDS15051.1"; havana_gene "OTTMUSG00000021745.1"; havana_transcript "OTTMUST00000051601.1";
chr1	HAVANA	start_codon	74628718	74628720	.	+	.	gene_id "ENSMUSG00000026172.13"; transcript_id "ENSMUST00000113733.10"; exon_number "5"; exon_id "2155";
chr1	HAVANA	CDS	74628718	74629037	.	+	.	gene_id "ENSMUSG00000026172.13"; transcript_id "ENSMUST00000113733.10"; exon_number "6"; exon_id "2156";
chr1	HAVANA	CDS	74629119	74629258	.	+	.	gene_id "ENSMUSG00000026172.13"; transcript_id "ENSMUST00000113733.10"; exon_number "7"; exon_id "ENSMUSE00000156497.4"; gene_type "protein_coding"; gene_name "Bcs1l"; transcript_type "protein_coding"; transcript_name "Bcs1l-203"; protein_id "ENSMUSP00000109362.4"; transcript_support_level "1"; mgi_id "MGI:1914071"; tag "alternative_5_UTR"; ccdsid "CCDS15051.1"; havana_gene "OTTMUSG00000021745.1"; havana_transcript "OTTMUST00000051601.1";
chr1	HAVANA	exon	74629119	74629258	.	+	.	gene_id "ENSMUSG00000026172.13"; transcript_id "ENSMUST00000113733.10"; exon_number "8"; exon_id "ENSMUSE00000156497.4"; gene_type "protein_coding"; gene_name "Bcs1l"; transcript_type "protein_coding"; transcript_name "Bcs1l-203"; protein_id "ENSMUSP00000109362.4"; transcript_support_level "1"; mgi_id "MGI:1914071"; tag "alternative_5_UTR"; ccdsid "CCDS15051.1"; havana_gene "OTTMUSG00000021745.1"; havana_transcript "OTTMUST00000051601.1";
chr1	HAVANA	CDS	74629424	74629618	.	+	.	gene_id "ENSMUSG00000026172.13"; transcript_id "ENSMUST00000113733.10"; exon_number "9"; exon_id "ENSMUSE00000156499.4"; gene_type "protein_coding"; gene_name "Bcs1l"; transcript_type "protein_coding"; transcript_name "Bcs1l-203"; protein_id "ENSMUSP00000109362.4"; transcript_support_level "1"; mgi_id "MGI:1914071"; tag "alternative_5_UTR"; ccdsid "CCDS15051.1"; havana_gene "OTTMUSG00000021745.1"; havana_transcript "OTTMUST00000051601.1";
chr1	HAVANA	exon	74629424	74629618	.	+	.	gene_id "ENSMUSG00000026172.13"; transcript_id "ENSMUST00000113733.10"; exon_number "10"; exon_id "ENSMUSE00000156499.4"; gene_type "protein_coding"; gene_name "Bcs1l"; transcript_type "protein_coding"; transcript_name "Bcs1l-203"; protein_id "ENSMUSP00000109362.4"; transcript_support_level "1"; mgi_id "MGI:1914071"; tag "alternative_5_UTR"; ccdsid "CCDS15051.1"; havana_gene "OTTMUSG00000021745.1"; havana_transcript "OTTMUST00000051601.1";
chr1	HAVANA	CDS	74629830	74629893	.	+	.	gene_id "ENSMUSG00000026172.13"; transcript_id "ENSMUST00000113733.10"; exon_number "11"; exon_id "ENSMUSE00000156496.4"; gene_type "protein_coding"; gene_name "Bcs1l"; transcript_type "protein_coding"; transcript_name "Bcs1l-203"; protein_id "ENSMUSP00000109362.4"; transcript_support_level "1"; mgi_id "MGI:1914071"; tag "alternative_5_UTR"; ccdsid "CCDS15051.1"; havana_gene "OTTMUSG00000021745.1"; havana_transcript "OTTMUST00000051601.1";
chr1	HAVANA	exon	74629830	74629893	.	+	.	gene_id "ENSMUSG00000026172.13"; transcript_id "ENSMUST00000113733.10"; exon_number "12"; exon_id "ENSMUSE00000156496.4"; gene_type "protein_coding"; gene_name "Bcs1l"; transcript_type "protein_coding"; transcript_name "Bcs1l-203"; protein_id "ENSMUSP00000109362.4"; transcript_support_level "1"; mgi_id "MGI:1914071"; tag "alternative_5_UTR"; ccdsid "CCDS15051.1"; havana_gene "OTTMUSG00000021745.1"; havana_transcript "OTTMUST00000051601.1";
chr1	HAVANA	CDS	74630119	74630288	.	+	.	gene_id "ENSMUSG00000026172.13"; transcript_id "ENSMUST00000113733.10"; exon_number "13"; exon_id "ENSMUSE00000156502.4"; gene_type "protein_coding"; gene_name "Bcs1l"; transcript_type "protein_coding"; transcript_name "Bcs1l-203"; protein_id "ENSMUSP00000109362.4"; transcript_support_level "1"; mgi_id "MGI:1914071"; tag "alternative_5_UTR"; ccdsid "CCDS15051.1"; havana_gene "OTTMUSG00000021745.1"; havana_transcript "OTTMUST00000051601.1";
chr1	HAVANA	exon	74630119	74630288	.	+	.	gene_id "ENSMUSG00000026172.13"; transcript_id "ENSMUST00000113733.10"; exon_number "14"; exon_id "ENSMUSE00000156502.4"; gene_type "protein_coding"; gene_name "Bcs1l"; transcript_type "protein_coding"; transcript_name "Bcs1l-203"; protein_id "ENSMUSP00000109362.4"; transcript_support_level "1"; mgi_id "MGI:1914071"; tag "alternative_5_UTR"; ccdsid "CCDS15051.1"; havana_gene "OTTMUSG00000021745.1"; havana_transcript "OTTMUST00000051601.1";
chr1	HAVANA	CDS	74630748	74630865	.	+	.	gene_id "ENSMUSG00000026172.13"; transcript_id "ENSMUST00000113733.10"; exon_number "15"; exon_id "ENSMUSE00000156498.4"; gene_type "protein_coding"; gene_name "Bcs1l"; transcript_type "protein_coding"; transcript_name "Bcs1l-203"; protein_id "ENSMUSP00000109362.4"; transcript_support_level "1"; mgi_id "MGI:1914071"; tag "alternative_5_UTR"; ccdsid "CCDS15051.1"; havana_gene "OTTMUSG00000021745.1"; havana_transcript "OTTMUST00000051601.1";
chr1	HAVANA	exon	74630748	74630865	.	+	.	gene_id "ENSMUSG00000026172.13"; transcript_id "ENSMUST00000113733.10"; exon_number "16"; exon_id "ENSMUSE00000156498.4"; gene_type "protein_coding"; gene_name "Bcs1l"; transcript_type "protein_coding"; transcript_name "Bcs1l-203"; protein_id "ENSMUSP00000109362.4"; transcript_support_level "1"; mgi_id "MGI:1914071"; tag "alternative_5_UTR"; ccdsid "CCDS15051.1"; havana_gene "OTTMUSG00000021745.1"; havana_transcript "OTTMUST00000051601.1";
chr1	HAVANA	CDS	74630981	74631227	.	+	.	gene_id "ENSMUSG00000026172.13"; transcript_id "ENSMUST00000113733.10"; exon_number "17"; exon_id "2157";
chr1	HAVANA	exon	74630981	74631283	.	+	.	gene_id "ENSMUSG00000026172.13"; transcript_id "ENSMUST00000113733.10"; exon_number "18"; exon_id "ENSMUSE00000696821.4"; gene_type "protein_coding"; gene_name "Bcs1l"; transcript_type "protein_coding"; transcript_name "Bcs1l-203"; protein_id "ENSMUSP00000109362.4"; transcript_support_level "1"; mgi_id "MGI:1914071"; tag "alternative_5_UTR"; ccdsid "CCDS15051.1"; havana_gene "OTTMUSG00000021745.1"; havana_transcript "OTTMUST00000051601.1";
chr1	HAVANA	stop_codon	74631228	74631230	.	+	.	gene_id "ENSMUSG00000026172.13"; transcript_id "ENSMUST00000113733.10"; exon_number "19"; exon_id "2158";
chr1	HAVANA	UTR	74631228	74631283	.	+	.	gene_id "ENSMUSG00000026172.13"; transcript_id "ENSMUST00000113733.10"; exon_number "20"; exon_id "2159";
chr1	HAVANA	transcript	74627459	74631602	.	+	.	gene_id "ENSMUSG00000026172.13"; transcript_id "ENSMUST00000027358.11"; exons "8"; gene_type "protein_coding"; gene_name "Bcs1l"; transcript_type "protein_coding"; transcript_name "Bcs1l-201"; protein_id "ENSMUSP00000027358.5"; transcript_support_level "1"; mgi_id "MGI:1914071"; tag "basic"; ccdsid "CCDS15051.1"; havana_gene "OTTMUSG00000021745.1"; havana_transcript "OTTMUST00000051600.1";
chr1	HAVANA	UTR	74627459	74627646	.	+	.	gene_id "ENSMUSG00000026172.13"; transcript_id "ENSMUST00000027358.11"; exon_number "1"; exon_id "ENSMUSE00000156501.6"; gene_type "protein_coding"; gene_name "Bcs1l"; transcript_type "protein_coding"; transcript_name "Bcs1l-201"; protein_id "ENSMUSP00000027358.5"; transcript_support_level "1"; mgi_id "MGI:1914071"; tag "basic"; ccdsid "CCDS15051.1"; havana_gene "OTTMUSG00000021745.1"; havana_transcript "OTTMUST00000051600.1";
chr1	HAVANA	exon	74627459	74627646	.	+	.	gene_id "ENSMUSG00000026172.13"; transcript_id "ENSMUST00000027358.11"; exon_number "2"; exon_id "ENSMUSE00000156501.6"; gene_type "protein_coding"; gene_name "Bcs1l"; transcript_type "protein_coding"; transcript_name "Bcs1l-201"; protein_id "ENSMUSP00000027358.5"; transcript_support_level "1"; mgi_id "MGI:1914071"; tag "basic"; ccdsid "CCDS15051.1"; havana_gene "OTTMUSG00000021745.1"; havana_transcript "OTTMUST00000051600.1";
chr1	HAVANA	UTR	74628645	74628717	.	+	.	gene_id "ENSMUSG00000026172.13"; transcript_id "ENSMUST00000027358.11"; exon_number "3"; exon_id "chr1.2154";
chr1	HAVANA	exon	74628645	74629037	.	+	.	gene_id "ENSMUSG00000026172.13"; transcript_id "ENSMUST00000027358.11"; exon_number "4"; exon_id "ENSMUSE00000156500.4"; gene_type "protein_coding"; gene_name "Bcs1l"; transcript_type "protein_coding"; transcript_name "Bcs1l-201"; protein_id "ENSMUSP00000027358.5"; transcript_support_level "1"; mgi_id "MGI:1914071"; tag "basic"; ccdsid "CCDS15051.1"; havana_gene "OTTMUSG00000021745.1"; havana_transcript "OTTMUST00000051600.1";
chr1	HAVANA	start_codon	74628718	74628720	.	+	.	gene_id "ENSMUSG00000026172.13"; transcript_id "ENSMUST00000027358.11"; exon_number "5"; exon_id "chr1.2155";
chr1	HAVANA	CDS	74628718	74629037	.	+	.	gene_id "ENSMUSG00000026172.13"; transcript_id "ENSMUST00000027358.11"; exon_number "6"; exon_id "chr1.2156";
chr1	HAVANA	CDS	74629119	74629258	.	+	.	gene_id "ENSMUSG00000026172.13"; transcript_id "ENSMUST00000027358.11"; exon_number "7"; exon_id "ENSMUSE00000156497.4"; gene_type "protein_coding"; gene_name "Bcs1l"; transcript_type "protein_coding"; transcript_name "Bcs1l-201"; protein_id "ENSMUSP00000027358.5"; transcript_support_level "1"; mgi_id "MGI:1914071"; tag "basic"; ccdsid "CCDS15051.1"; havana_gene "OTTMUSG00000021745.1"; havana_transcript "OTTMUST00000051600.1";
chr1	HAVANA	exon	74629119	74629258	.	+	.	gene_id "ENSMUSG00000026172.13"; transcript_id "ENSMUST00000027358.11"; exon_number "8"; exon_id "ENSMUSE00000156497.4"; gene_type "protein_coding"; gene_name "Bcs1l"; transcript_type "protein_coding"; transcript_name "Bcs1l-201"; protein_id "ENSMUSP00000027358.5"; transcript_support_level "1"; mgi_id "MGI:1914071"; tag "basic"; ccdsid "CCDS15051.1"; havana_gene "OTTMUSG00000021745.1"; havana_transcript "OTTMUST00000051600.1";
chr1	HAVANA	CDS	74629424	74629618	.	+	.	gene_id "ENSMUSG00000026172.13"; transcript_id "ENSMUST00000027358.11"; exon_number "9"; exon_id "ENSMUSE00000156499.4"; gene_type "protein_coding"; gene_name "Bcs1l"; transcript_type "protein_coding"; transcript_name "Bcs1l-201"; protein_id "ENSMUSP00000027358.5"; transcript_support_level "1"; mgi_id "MGI:1914071"; tag "basic"; ccdsid "CCDS15051.1"; havana_gene "OTTMUSG00000021745.1"; havana_transcript "OTTMUST00000051600.1";
chr1	HAVANA	exon	74629424	74629618	.	+	.	gene_id "ENSMUSG00000026172.13"; transcript_id "ENSMUST00000027358.11"; exon_number "10"; exon_id "ENSMUSE00000156499.4"; gene_type "protein_coding"; gene_name "Bcs1l"; transcript_type "protein_coding"; transcript_name "Bcs1l-201"; protein_id "ENSMUSP00000027358.5"; transcript_support_level "1"; mgi_id "MGI:1914071"; tag "basic"; ccdsid "CCDS15051.1"; havana_gene "OTTMUSG00000021745.1"; havana_transcript "OTTMUST00000051600.1";
chr1	HAVANA	CDS	74629830	74629893	.	+	.	gene_id "ENSMUSG00000026172.13"; transcript_id "ENSMUST00000027358.11"; exon_number "11"; exon_id "ENSMUSE00000156496.4"; gene_type "protein_coding"; gene_name "Bcs1l"; transcript_type "protein_coding"; transcript_name "Bcs1l-201"; protein_id "ENSMUSP00000027358.5"; transcript_support_level "1"; mgi_id "MGI:1914071"; tag "basic"; ccdsid "CCDS15051.1"; havana_gene "OTTMUSG00000021745.1"; havana_transcript "OTTMUST00000051600.1";
chr1	HAVANA	exon	74629830	74629893	.	+	.	gene_id "ENSMUSG00000026172.13"; transcript_id "ENSMUST00000027358.11"; exon_number "12"; exon_id "ENSMUSE00000156496.4"; gene_type "protein_coding"; gene_name "Bcs1l"; transcript_type "protein_coding"; transcript_name "Bcs1l-201"; protein_id "ENSMUSP00000027358.5"; transcript_support_level "1"; mgi_id "MGI:1914071"; tag "basic"; ccdsid "CCDS15051.1"; havana_gene "OTTMUSG00000021745.1"; havana_transcript "OTTMUST00000051600.1";
chr1	HAVANA	CDS	74630119	74630288	.	+	.	gene_id "ENSMUSG00000026172.13"; transcript_id "ENSMUST00000027358.11"; exon_number "13"; exon_id "ENSMUSE00000156502.4"; gene_type "protein_coding"; gene_name "Bcs1l"; transcript_type "protein_coding"; transcript_name "Bcs1l-201"; protein_id "ENSMUSP00000027358.5"; transcript_support_level "1"; mgi_id "MGI:1914071"; tag "basic"; ccdsid "CCDS15051.1"; havana_gene "OTTMUSG00000021745.1"; havana_transcript "OTTMUST00000051600.1";
chr1	HAVANA	exon	74630119	74630288	.	+	.	gene_id "ENSMUSG00000026172.13"; transcript_id "ENSMUST00000027358.11"; exon_number "14"; exon_id "ENSMUSE00000156502.4"; gene_type "protein_coding"; gene_name "Bcs1l"; transcript_type "protein_coding"; transcript_name "Bcs1l-201"; protein_id "ENSMUSP00000027358.5"; transcript_support_level "1"; mgi_id "MGI:1914071"; tag "basic"; ccdsid "CCDS15051.1"; havana_gene "OTTMUSG00000021745.1"; havana_transcript "OTTMUST00000051600.1";
chr1	HAVANA	CDS	74630748	74630865	.	+	.	gene_id "ENSMUSG00000026172.13"; transcript_id "ENSMUST00000027358.11"; exon_number "15"; exon_id "ENSMUSE00000156498.4"; gene_type "protein_coding"; gene_name "Bcs1l"; transcript_type "protein_coding"; transcript_name "Bcs1l-201"; protein_id "ENSMUSP00000027358.5"; transcript_support_level "1"; mgi_id "MGI:1914071"; tag "basic"; ccdsid "CCDS15051.1"; havana_gene "OTTMUSG00000021745.1"; havana_transcript "OTTMUST00000051600.1";
chr1	HAVANA	exon	74630748	74630865	.	+	.	gene_id "ENSMUSG00000026172.13"; transcript_id "ENSMUST00000027358.11"; exon_number "16"; exon_id "ENSMUSE00000156498.4"; gene_type "protein_coding"; gene_name "Bcs1l"; transcript_type "protein_coding"; transcript_name "Bcs1l-201"; protein_id "ENSMUSP00000027358.5"; transcript_support_level "1"; mgi_id "MGI:1914071"; tag "basic"; ccdsid "CCDS15051.1"; havana_gene "OTTMUSG00000021745.1"; havana_transcript "OTTMUST00000051600.1";
chr1	HAVANA	CDS	74630981	74631227	.	+	.	gene_id "ENSMUSG00000026172.13"; transcript_id "ENSMUST00000027358.11"; exon_number "17"; exon_id "chr1.2157";
chr1	HAVANA	exon	74630981	74631602	.	+	.	gene_id "ENSMUSG00000026172.13"; transcript_id "ENSMUST00000027358.11"; exon_number "18"; exon_id "ENSMUSE00000156495.5"; gene_type "protein_coding"; gene_name "Bcs1l"; transcript_type "protein_coding"; transcript_name "Bcs1l-201"; protein_id "ENSMUSP00000027358.5"; transcript_support_level "1"; mgi_id "MGI:1914071"; tag "basic"; ccdsid "CCDS15051.1"; havana_gene "OTTMUSG00000021745.1"; havana_transcript "OTTMUST00000051600.1";
chr1	HAVANA	stop_codon	74631228	74631230	.	+	.	gene_id "ENSMUSG00000026172.13"; transcript_id "ENSMUST00000027358.11"; exon_number "19"; exon_id "chr1.2158";
chr1	HAVANA	UTR	74631228	74631602	.	+	.	gene_id "ENSMUSG00000026172.13"; transcript_id "ENSMUST00000027358.11"; exon_number "20"; exon_id "2160";
chr1	HAVANA	gene	74632907	74640560	.	-	.	gene_id "ENSMUSG00000026171.13"; transcripts "5"; gene_type "protein_coding"; gene_name "Rnf25"; mgi_id "MGI:1890215"; havana_gene "OTTMUSG00000021746.1";
chr1	HAVANA	transcript	74632907	74640556	.	-	.	gene_id "ENSMUSG00000026171.13"; transcript_id "ENSMUST00000027357.12"; exons "10"; gene_type "protein_coding"; gene_name "Rnf25"; transcript_type "protein_coding"; transcript_name "Rnf25-201"; protein_id "ENSMUSP00000027357.6"; transcript_support_level "1"; mgi_id "MGI:1890215"; tag "basic"; ccdsid "CCDS15052.1"; havana_gene "OTTMUSG00000021746.1"; havana_transcript "OTTMUST00000051604.1";
chr1	HAVANA	UTR	74640525	74640556	.	-	.	gene_id "ENSMUSG00000026171.13"; transcript_id "ENSMUST00000027357.12"; exon_number "1"; exon_id "2161";
chr1	HAVANA	start_codon	74640522	74640524	.	-	.	gene_id "ENSMUSG00000026171.13"; transcript_id "ENSMUST00000027357.12"; exon_number "2"; exon_id "2162";
chr1	HAVANA	exon	74640484	74640556	.	-	.	gene_id "ENSMUSG00000026171.13"; transcript_id "ENSMUST00000027357.12"; exon_number "3"; exon_id "ENSMUSE00000841814.2"; gene_type "protein_coding"; gene_name "Rnf25"; transcript_type "protein_coding"; transcript_name "Rnf25-201"; protein_id "ENSMUSP00000027357.6"; transcript_support_level "1"; mgi_id "MGI:1890215"; tag "basic"; ccdsid "CCDS15052.1"; havana_gene "OTTMUSG00000021746.1"; havana_transcript "OTTMUST00000051604.1";
chr1	HAVANA	CDS	74640484	74640524	.	-	.	gene_id "ENSMUSG00000026171.13"; transcript_id "ENSMUST00000027357.12"; exon_number "4"; exon_id "2163";
chr1	HAVANA	exon	74638225	74638299	.	-	.	gene_id "ENSMUSG00000026171.13"; transcript_id "ENSMUST00000027357.12"; exon_number "5"; exon_id "ENSMUSE00001221842.2"; gene_type "protein_coding"; gene_name "Rnf25"; transcript_type "protein_coding"; transcript_name "Rnf25-201"; protein_id "ENSMUSP00000027357.6"; transcript_support_level "1"; mgi_id "MGI:1890215"; tag "basic"; ccdsid "CCDS15052.1"; havana_gene "OTTMUSG00000021746.1"; havana_transcript "OTTMUST00000051604.1";
chr1	HAVANA	CDS	74638225	74638299	.	-	.	gene_id "ENSMUSG00000026171.13"; transcript_id "ENSMUST00000027357.12"; exon_number "6"; exon_id "ENSMUSE00001221842.2"; gene_type "protein_coding"; gene_name "Rnf25"; transcript_type "protein_coding"; transcript_name "Rnf25-201"; protein_id "ENSMUSP00000027357.6"; transcript_support_level "1"; mgi_id "MGI:1890215"; tag "basic"; ccdsid "CCDS15052.1"; havana_gene "OTTMUSG00000021746.1"; havana_transcript "OTTMUST00000051604.1";
chr1	HAVANA	exon	74637852	74637951	.	-	.	gene_id "ENSMUSG00000026171.13"; transcript_id "ENSMUST00000027357.12"; exon_number "7"; exon_id "ENSMUSE00000156491.4"; gene_type "protein_coding"; gene_name "Rnf25"; transcript_type "protein_coding"; transcript_name "Rnf25-201"; protein_id "ENSMUSP00000027357.6"; transcript_support_level "1"; mgi_id "MGI:1890215"; tag "basic"; ccdsid "CCDS15052.1"; havana_gene "OTTMUSG00000021746.1"; havana_transcript "OTTMUST00000051604.1";
chr1	HAVANA	CDS	74637852	74637951	.	-	.	gene_id "ENSMUSG00000026171.13"; transcript_id "ENSMUST00000027357.12"; exon_number "8"; exon_id "ENSMUSE00000156491.4"; gene_type "protein_coding"; gene_name "Rnf25"; transcript_type "protein_coding"; transcript_name "Rnf25-201"; protein_id "ENSMUSP00000027357.6"; transcript_support_level "1"; mgi_id "MGI:1890215"; tag "basic"; ccdsid "CCDS15052.1"; havana_gene "OTTMUSG00000021746.1"; havana_transcript "OTTMUST00000051604.1";
chr1	HAVANA	exon	74637689	74637756	.	-	.	gene_id "ENSMUSG00000026171.13"; transcript_id "ENSMUST00000027357.12"; exon_number "9"; exon_id "ENSMUSE00001249757.2"; gene_type "protein_coding"; gene_name "Rnf25"; transcript_type "protein_coding"; transcript_name "Rnf25-201"; protein_id "ENSMUSP00000027357.6"; transcript_support_level "1"; mgi_id "MGI:1890215"; tag "basic"; ccdsid "CCDS15052.1"; havana_gene "OTTMUSG00000021746.1"; havana_transcript "OTTMUST00000051604.1";
chr1	HAVANA	CDS	74637689	74637756	.	-	.	gene_id "ENSMUSG00000026171.13"; transcript_id "ENSMUST00000027357.12"; exon_number "10"; exon_id "ENSMUSE00001249757.2"; gene_type "protein_coding"; gene_name "Rnf25"; transcript_type "protein_coding"; transcript_name "Rnf25-201"; protein_id "ENSMUSP00000027357.6"; transcript_support_level "1"; mgi_id "MGI:1890215"; tag "basic"; ccdsid "CCDS15052.1"; havana_gene "OTTMUSG00000021746.1"; havana_transcript "OTTMUST00000051604.1";
chr1	HAVANA	exon	74637521	74637590	.	-	.	gene_id "ENSMUSG00000026171.13"; transcript_id "ENSMUST00000027357.12"; exon_number "11"; exon_id "ENSMUSE00001205543.2"; gene_type "protein_coding"; gene_name "Rnf25"; transcript_type "protein_coding"; transcript_name "Rnf25-201"; protein_id "ENSMUSP00000027357.6"; transcript_support_level "1"; mgi_id "MGI:1890215"; tag "basic"; ccdsid "CCDS15052.1"; havana_gene "OTTMUSG00000021746.1"; havana_transcript "OTTMUST00000051604.1";
chr1	HAVANA	CDS	74637521	74637590	.	-	.	gene_id "ENSMUSG00000026171.13"; transcript_id "ENSMUST00000027357.12"; exon_number "12"; exon_id "ENSMUSE00001205543.2"; gene_type "protein_coding"; gene_name "Rnf25"; transcript_type "protein_coding"; transcript_name "Rnf25-201"; protein_id "ENSMUSP00000027357.6"; transcript_support_level "1"; mgi_id "MGI:1890215"; tag "basic"; ccdsid "CCDS15052.1"; havana_gene "OTTMUSG00000021746.1"; havana_transcript "OTTMUST00000051604.1";
chr1	HAVANA	exon	74635025	74635096	.	-	.	gene_id "ENSMUSG00000026171.13"; transcript_id "ENSMUST00000027357.12"; exon_number "13"; exon_id "ENSMUSE00001286669.2"; gene_type "protein_coding"; gene_name "Rnf25"; transcript_type "protein_coding"; transcript_name "Rnf25-201"; protein_id "ENSMUSP00000027357.6"; transcript_support_level "1"; mgi_id "MGI:1890215"; tag "basic"; ccdsid "CCDS15052.1"; havana_gene "OTTMUSG00000021746.1"; havana_transcript "OTTMUST00000051604.1";
chr1	HAVANA	CDS	74635025	74635096	.	-	.	gene_id "ENSMUSG00000026171.13"; transcript_id "ENSMUST00000027357.12"; exon_number "14"; exon_id "ENSMUSE00001286669.2"; gene_type "protein_coding"; gene_name "Rnf25"; transcript_type "protein_coding"; transcript_name "Rnf25-201"; protein_id "ENSMUSP00000027357.6"; transcript_support_level "1"; mgi_id "MGI:1890215"; tag "basic"; ccdsid "CCDS15052.1"; havana_gene "OTTMUSG00000021746.1"; havana_transcript "OTTMUST00000051604.1";
chr1	HAVANA	exon	74634790	74634927	.	-	.	gene_id "ENSMUSG00000026171.13"; transcript_id "ENSMUST00000027357.12"; exon_number "15"; exon_id "ENSMUSE00001290699.2"; gene_type "protein_coding"; gene_name "Rnf25"; transcript_type "protein_coding"; transcript_name "Rnf25-201"; protein_id "ENSMUSP00000027357.6"; transcript_support_level "1"; mgi_id "MGI:1890215"; tag "basic"; ccdsid "CCDS15052.1"; havana_gene "OTTMUSG00000021746.1"; havana_transcript "OTTMUST00000051604.1";
chr1	HAVANA	CDS	74634790	74634927	.	-	.	gene_id "ENSMUSG00000026171.13"; transcript_id "ENSMUST00000027357.12"; exon_number "16"; exon_id "ENSMUSE00001290699.2"; gene_type "protein_coding"; gene_name "Rnf25"; transcript_type "protein_coding"; transcript_name "Rnf25-201"; protein_id "ENSMUSP00000027357.6"; transcript_support_level "1"; mgi_id "MGI:1890215"; tag "basic"; ccdsid "CCDS15052.1"; havana_gene "OTTMUSG00000021746.1"; havana_transcript "OTTMUST00000051604.1";
chr1	HAVANA	exon	74634368	74634460	.	-	.	gene_id "ENSMUSG00000026171.13"; transcript_id "ENSMUST00000027357.12"; exon_number "17"; exon_id "ENSMUSE00001374085.2"; gene_type "protein_coding"; gene_name "Rnf25"; transcript_type "protein_coding"; transcript_name "Rnf25-201"; protein_id "ENSMUSP00000027357.6"; transcript_support_level "1"; mgi_id "MGI:1890215"; tag "basic"; ccdsid "CCDS15052.1"; havana_gene "OTTMUSG00000021746.1"; havana_transcript "OTTMUST00000051604.1";
chr1	HAVANA	CDS	74634368	74634460	.	-	.	gene_id "ENSMUSG00000026171.13"; transcript_id "ENSMUST00000027357.12"; exon_number "18"; exon_id "ENSMUSE00001374085.2"; gene_type "protein_coding"; gene_name "Rnf25"; transcript_type "protein_coding"; transcript_name "Rnf25-201"; protein_id "ENSMUSP00000027357.6"; transcript_support_level "1"; mgi_id "MGI:1890215"; tag "basic"; ccdsid "CCDS15052.1"; havana_gene "OTTMUSG00000021746.1"; havana_transcript "OTTMUST00000051604.1";
chr1	HAVANA	exon	74633719	74633853	.	-	.	gene_id "ENSMUSG00000026171.13"; transcript_id "ENSMUST00000027357.12"; exon_number "19"; exon_id "ENSMUSE00001275220.2"; gene_type "protein_coding"; gene_name "Rnf25"; transcript_type "protein_coding"; transcript_name "Rnf25-201"; protein_id "ENSMUSP00000027357.6"; transcript_support_level "1"; mgi_id "MGI:1890215"; tag "basic"; ccdsid "CCDS15052.1"; havana_gene "OTTMUSG00000021746.1"; havana_transcript "OTTMUST00000051604.1";
chr1	HAVANA	CDS	74633719	74633853	.	-	.	gene_id "ENSMUSG00000026171.13"; transcript_id "ENSMUST00000027357.12"; exon_number "20"; exon_id "ENSMUSE00001275220.2"; gene_type "protein_coding"; gene_name "Rnf25"; transcript_type "protein_coding"; transcript_name "Rnf25-201"; protein_id "ENSMUSP00000027357.6"; transcript_support_level "1"; mgi_id "MGI:1890215"; tag "basic"; ccdsid "CCDS15052.1"; havana_gene "OTTMUSG00000021746.1"; havana_transcript "OTTMUST00000051604.1";
chr1	HAVANA	CDS	74632986	74633561	.	-	.	gene_id "ENSMUSG00000026171.13"; transcript_id "ENSMUST00000027357.12"; exon_number "21"; exon_id "2164";
chr1	HAVANA	stop_codon	74632983	74632985	.	-	.	gene_id "ENSMUSG00000026171.13"; transcript_id "ENSMUST00000027357.12"; exon_number "22"; exon_id "2165";
chr1	HAVANA	exon	74632907	74633561	.	-	.	gene_id "ENSMUSG00000026171.13"; transcript_id "ENSMUST00000027357.12"; exon_number "23"; exon_id "ENSMUSE00001271693.2"; gene_type "protein_coding"; gene_name "Rnf25"; transcript_type "protein_coding"; transcript_name "Rnf25-201"; protein_id "ENSMUSP00000027357.6"; transcript_support_level "1"; mgi_id "MGI:1890215"; tag "basic"; ccdsid "CCDS15052.1"; havana_gene "OTTMUSG00000021746.1"; havana_transcript "OTTMUST00000051604.1";
chr1	HAVANA	UTR	74632907	74632985	.	-	.	gene_id "ENSMUSG00000026171.13"; transcript_id "ENSMUST00000027357.12"; exon_number "24"; exon_id "2166";
chr1	IsoQuant	transcript	74632912	74640556	.	-	.	gene_id "ENSMUSG00000026171.13"; transcript_id "transcript4541.chr1.nic"; exons "9";
chr1	IsoQuant	exon	74640484	74640556	.	-	.	gene_id "ENSMUSG00000026171.13"; transcript_id "transcript4541.chr1.nic"; exon_number "1"; exon_id "ENSMUSE00000841814.2";
chr1	IsoQuant	exon	74638225	74638299	.	-	.	gene_id "ENSMUSG00000026171.13"; transcript_id "transcript4541.chr1.nic"; exon_number "2"; exon_id "ENSMUSE00001221842.2";
chr1	IsoQuant	exon	74637689	74637951	.	-	.	gene_id "ENSMUSG00000026171.13"; transcript_id "transcript4541.chr1.nic"; exon_number "3"; exon_id "2167";
chr1	IsoQuant	exon	74637521	74637590	.	-	.	gene_id "ENSMUSG00000026171.13"; transcript_id "transcript4541.chr1.nic"; exon_number "4"; exon_id "ENSMUSE00001205543.2";
chr1	IsoQuant	exon	74635025	74635096	.	-	.	gene_id "ENSMUSG00000026171.13"; transcript_id "transcript4541.chr1.nic"; exon_number "5"; exon_id "ENSMUSE00001286669.2";
chr1	IsoQuant	exon	74634790	74634927	.	-	.	gene_id "ENSMUSG00000026171.13"; transcript_id "transcript4541.chr1.nic"; exon_number "6"; exon_id "ENSMUSE00001290699.2";
chr1	IsoQuant	exon	74634368	74634460	.	-	.	gene_id "ENSMUSG00000026171.13"; transcript_id "transcript4541.chr1.nic"; exon_number "7"; exon_id "ENSMUSE00001374085.2";
chr1	IsoQuant	exon	74633719	74633853	.	-	.	gene_id "ENSMUSG00000026171.13"; transcript_id "transcript4541.chr1.nic"; exon_number "8"; exon_id "ENSMUSE00001275220.2";
chr1	IsoQuant	exon	74632912	74633561	.	-	.	gene_id "ENSMUSG00000026171.13"; transcript_id "transcript4541.chr1.nic"; exon_number "9"; exon_id "ENSMUSE00000156485.4";
chr1	IsoQuant	transcript	74632912	74640560	.	-	.	gene_id "ENSMUSG00000026171.13"; transcript_id "transcript4548.chr1.nic"; exons "8";
chr1	IsoQuant	exon	74637852	74640560	.	-	.	gene_id "ENSMUSG00000026171.13"; transcript_id "transcript4548.chr1.nic"; exon_number "1"; exon_id "2168";
chr1	IsoQuant	exon	74637689	74637756	.	-	.	gene_id "ENSMUSG00000026171.13"; transcript_id "transcript4548.chr1.nic"; exon_number "2"; exon_id "ENSMUSE00001249757.2";
chr1	IsoQuant	exon	74637521	74637590	.	-	.	gene_id "ENSMUSG00000026171.13"; transcript_id "transcript4548.chr1.nic"; exon_number "3"; exon_id "ENSMUSE00001205543.2";
chr1	IsoQuant	exon	74635025	74635096	.	-	.	gene_id "ENSMUSG00000026171.13"; transcript_id "transcript4548.chr1.nic"; exon_number "4"; exon_id "ENSMUSE00001286669.2";
chr1	IsoQuant	exon	74634790	74634927	.	-	.	gene_id "ENSMUSG00000026171.13"; transcript_id "transcript4548.chr1.nic"; exon_number "5"; exon_id "ENSMUSE00001290699.2";
chr1	IsoQuant	exon	74634368	74634460	.	-	.	gene_id "ENSMUSG00000026171.13"; transcript_id "transcript4548.chr1.nic"; exon_number "6"; exon_id "ENSMUSE00001374085.2";
chr1	IsoQuant	exon	74633719	74633853	.	-	.	gene_id "ENSMUSG00000026171.13"; transcript_id "transcript4548.chr1.nic"; exon_number "7"; exon_id "ENSMUSE00001275220.2";
chr1	IsoQuant	exon	74632912	74633561	.	-	.	gene_id "ENSMUSG00000026171.13"; transcript_id "transcript4548.chr1.nic"; exon_number "8"; exon_id "ENSMUSE00000156485.4";
chr1	IsoQuant	transcript	74632912	74640556	.	-	.	gene_id "ENSMUSG00000026171.13"; transcript_id "transcript4549.chr1.nnic"; exons "8";
chr1	IsoQuant	exon	74640484	74640556	.	-	.	gene_id "ENSMUSG00000026171.13"; transcript_id "transcript4549.chr1.nnic"; exon_number "1"; exon_id "ENSMUSE00000841814.2";
chr1	IsoQuant	exon	74637689	74637951	.	-	.	gene_id "ENSMUSG00000026171.13"; transcript_id "transcript4549.chr1.nnic"; exon_number "2"; exon_id "chr1.2167";
chr1	IsoQuant	exon	74637521	74637590	.	-	.	gene_id "ENSMUSG00000026171.13"; transcript_id "transcript4549.chr1.nnic"; exon_number "3"; exon_id "ENSMUSE00001205543.2";
chr1	IsoQuant	exon	74635025	74635096	.	-	.	gene_id "ENSMUSG00000026171.13"; transcript_id "transcript4549.chr1.nnic"; exon_number "4"; exon_id "ENSMUSE00001286669.2";
chr1	IsoQuant	exon	74634790	74634927	.	-	.	gene_id "ENSMUSG00000026171.13"; transcript_id "transcript4549.chr1.nnic"; exon_number "5"; exon_id "ENSMUSE00001290699.2";
chr1	IsoQuant	exon	74634368	74634460	.	-	.	gene_id "ENSMUSG00000026171.13"; transcript_id "transcript4549.chr1.nnic"; exon_number "6"; exon_id "ENSMUSE00001374085.2";
chr1	IsoQuant	exon	74633719	74633853	.	-	.	gene_id "ENSMUSG00000026171.13"; transcript_id "transcript4549.chr1.nnic"; exon_number "7"; exon_id "ENSMUSE00001275220.2";
chr1	IsoQuant	exon	74632912	74633561	.	-	.	gene_id "ENSMUSG00000026171.13"; transcript_id "transcript4549.chr1.nnic"; exon_number "8"; exon_id "ENSMUSE00000156485.4";
chr1	HAVANA	transcript	74632912	74640536	.	-	.	gene_id "ENSMUSG00000026171.13"; transcript_id "ENSMUST00000113721.8"; exons "10"; gene_type "protein_coding"; gene_name "Rnf25"; transcript_type "protein_coding"; transcript_name "Rnf25-202"; protein_id "ENSMUSP00000109350.2"; transcript_support_level "1"; mgi_id "MGI:1890215"; tag "basic"; ccdsid "CCDS78620.1"; havana_gene "OTTMUSG00000021746.1"; havana_transcript "OTTMUST00000051606.1";
chr1	HAVANA	UTR	74640525	74640536	.	-	.	gene_id "ENSMUSG00000026171.13"; transcript_id "ENSMUST00000113721.8"; exon_number "1"; exon_id "2169";
chr1	HAVANA	start_codon	74640522	74640524	.	-	.	gene_id "ENSMUSG00000026171.13"; transcript_id "ENSMUST00000113721.8"; exon_number "2"; exon_id "chr1.2162";
chr1	HAVANA	exon	74640484	74640536	.	-	.	gene_id "ENSMUSG00000026171.13"; transcript_id "ENSMUST00000113721.8"; exon_number "3"; exon_id "ENSMUSE00000696782.2"; gene_type "protein_coding"; gene_name "Rnf25"; transcript_type "protein_coding"; transcript_name "Rnf25-202"; protein_id "ENSMUSP00000109350.2"; transcript_support_level "1"; mgi_id "MGI:1890215"; tag "basic"; ccdsid "CCDS78620.1"; havana_gene "OTTMUSG00000021746.1"; havana_transcript "OTTMUST00000051606.1";
chr1	HAVANA	CDS	74640484	74640524	.	-	.	gene_id "ENSMUSG00000026171.13"; transcript_id "ENSMUST00000113721.8"; exon_number "4"; exon_id "chr1.2163";
chr1	HAVANA	exon	74638225	74638299	.	-	.	gene_id "ENSMUSG00000026171.13"; transcript_id "ENSMUST00000113721.8"; exon_number "5"; exon_id "ENSMUSE00001221842.2"; gene_type "protein_coding"; gene_name "Rnf25"; transcript_type "protein_coding"; transcript_name "Rnf25-202"; protein_id "ENSMUSP00000109350.2"; transcript_support_level "1"; mgi_id "MGI:1890215"; tag "basic"; ccdsid "CCDS78620.1"; havana_gene "OTTMUSG00000021746.1"; havana_transcript "OTTMUST00000051606.1";
chr1	HAVANA	CDS	74638225	74638299	.	-	.	gene_id "ENSMUSG00000026171.13"; transcript_id "ENSMUST00000113721.8"; exon_number "6"; exon_id "ENSMUSE00001221842.2"; gene_type "protein_coding"; gene_name "Rnf25"; transcript_type "protein_coding"; transcript_name "Rnf25-202"; protein_id "ENSMUSP00000109350.2"; transcript_support_level "1"; mgi_id "MGI:1890215"; tag "basic"; ccdsid "CCDS78620.1"; havana_gene "OTTMUSG00000021746.1"; havana_transcript "OTTMUST00000051606.1";
chr1	HAVANA	exon	74637852	74637951	.	-	.	gene_id "ENSMUSG00000026171.13"; transcript_id "ENSMUST00000113721.8"; exon_number "7"; exon_id "ENSMUSE00000156491.4"; gene_type "protein_coding"; gene_name "Rnf25"; transcript_type "protein_coding"; transcript_name "Rnf25-202"; protein_id "ENSMUSP00000109350.2"; transcript_support_level "1"; mgi_id "MGI:1890215"; tag "basic"; ccdsid "CCDS78620.1"; havana_gene "OTTMUSG00000021746.1"; havana_transcript "OTTMUST00000051606.1";
chr1	HAVANA	CDS	74637852	74637951	.	-	.	gene_id "ENSMUSG00000026171.13"; transcript_id "ENSMUST00000113721.8"; exon_number "8"; exon_id "ENSMUSE00000156491.4"; gene_type "protein_coding"; gene_name "Rnf25"; transcript_type "protein_coding"; transcript_name "Rnf25-202"; protein_id "ENSMUSP00000109350.2"; transcript_support_level "1"; mgi_id "MGI:1890215"; tag "basic"; ccdsid "CCDS78620.1"; havana_gene "OTTMUSG00000021746.1"; havana_transcript "OTTMUST00000051606.1";
chr1	HAVANA	exon	74637689	74637756	.	-	.	gene_id "ENSMUSG00000026171.13"; transcript_id "ENSMUST00000113721.8"; exon_number "9"; exon_id "ENSMUSE00001249757.2"; gene_type "protein_coding"; gene_name "Rnf25"; transcript_type "protein_coding"; transcript_name "Rnf25-202"; protein_id "ENSMUSP00000109350.2"; transcript_support_level "1"; mgi_id "MGI:1890215"; tag "basic"; ccdsid "CCDS78620.1"; havana_gene "OTTMUSG00000021746.1"; havana_transcript "OTTMUST00000051606.1";
chr1	HAVANA	CDS	74637689	74637756	.	-	.	gene_id "ENSMUSG00000026171.13"; transcript_id "ENSMUST00000113721.8"; exon_number "10"; exon_id "ENSMUSE00001249757.2"; gene_type "protein_coding"; gene_name "Rnf25"; transcript_type "protein_coding"; transcript_name "Rnf25-202"; protein_id "ENSMUSP00000109350.2"; transcript_support_level "1"; mgi_id "MGI:1890215"; tag "basic"; ccdsid "CCDS78620.1"; havana_gene "OTTMUSG00000021746.1"; havana_transcript "OTTMUST00000051606.1";
chr1	HAVANA	exon	74637521	74637590	.	-	.	gene_id "ENSMUSG00000026171.13"; transcript_id "ENSMUST00000113721.8"; exon_number "11"; exon_id "ENSMUSE00001205543.2"; gene_type "protein_coding"; gene_name "Rnf25"; transcript_type "protein_coding"; transcript_name "Rnf25-202"; protein_id "ENSMUSP00000109350.2"; transcript_support_level "1"; mgi_id "MGI:1890215"; tag "basic"; ccdsid "CCDS78620.1"; havana_gene "OTTMUSG00000021746.1"; havana_transcript "OTTMUST00000051606.1";
chr1	HAVANA	CDS	74637521	74637590	.	-	.	gene_id "ENSMUSG00000026171.13"; transcript_id "ENSMUST00000113721.8"; exon_number "12"; exon_id "ENSMUSE00001205543.2"; gene_type "protein_coding"; gene_name "Rnf25"; transcript_type "protein_coding"; transcript_name "Rnf25-202"; protein_id "ENSMUSP00000109350.2"; transcript_support_level "1"; mgi_id "MGI:1890215"; tag "basic"; ccdsid "CCDS78620.1"; havana_gene "OTTMUSG00000021746.1"; havana_transcript "OTTMUST00000051606.1";
chr1	HAVANA	exon	74635025	74635096	.	-	.	gene_id "ENSMUSG00000026171.13"; transcript_id "ENSMUST00000113721.8"; exon_number "13"; exon_id "ENSMUSE00001286669.2"; gene_type "protein_coding"; gene_name "Rnf25"; transcript_type "protein_coding"; transcript_name "Rnf25-202"; protein_id "ENSMUSP00000109350.2"; transcript_support_level "1"; mgi_id "MGI:1890215"; tag "basic"; ccdsid "CCDS78620.1"; havana_gene "OTTMUSG00000021746.1"; havana_transcript "OTTMUST00000051606.1";
chr1	HAVANA	CDS	74635025	74635096	.	-	.	gene_id "ENSMUSG00000026171.13"; transcript_id "ENSMUST00000113721.8"; exon_number "14"; exon_id "ENSMUSE00001286669.2"; gene_type "protein_coding"; gene_name "Rnf25"; transcript_type "protein_coding"; transcript_name "Rnf25-202"; protein_id "ENSMUSP00000109350.2"; transcript_support_level "1"; mgi_id "MGI:1890215"; tag "basic"; ccdsid "CCDS78620.1"; havana_gene "OTTMUSG00000021746.1"; havana_transcript "OTTMUST00000051606.1";
chr1	HAVANA	exon	74634790	74634927	.	-	.	gene_id "ENSMUSG00000026171.13"; transcript_id "ENSMUST00000113721.8"; exon_number "15"; exon_id "ENSMUSE00001290699.2"; gene_type "protein_coding"; gene_name "Rnf25"; transcript_type "protein_coding"; transcript_name "Rnf25-202"; protein_id "ENSMUSP00000109350.2"; transcript_support_level "1"; mgi_id "MGI:1890215"; tag "basic"; ccdsid "CCDS78620.1"; havana_gene "OTTMUSG00000021746.1"; havana_transcript "OTTMUST00000051606.1";
chr1	HAVANA	CDS	74634790	74634927	.	-	.	gene_id "ENSMUSG00000026171.13"; transcript_id "ENSMUST00000113721.8"; exon_number "16"; exon_id "ENSMUSE00001290699.2"; gene_type "protein_coding"; gene_name "Rnf25"; transcript_type "protein_coding"; transcript_name "Rnf25-202"; protein_id "ENSMUSP00000109350.2"; transcript_support_level "1"; mgi_id "MGI:1890215"; tag "basic"; ccdsid "CCDS78620.1"; havana_gene "OTTMUSG00000021746.1"; havana_transcript "OTTMUST00000051606.1";
chr1	HAVANA	exon	74634368	74634457	.	-	.	gene_id "ENSMUSG00000026171.13"; transcript_id "ENSMUST00000113721.8"; exon_number "17"; exon_id "ENSMUSE00000696781.2"; gene_type "protein_coding"; gene_name "Rnf25"; transcript_type "protein_coding"; transcript_name "Rnf25-202"; protein_id "ENSMUSP00000109350.2"; transcript_support_level "1"; mgi_id "MGI:1890215"; tag "basic"; ccdsid "CCDS78620.1"; havana_gene "OTTMUSG00000021746.1"; havana_transcript "OTTMUST00000051606.1";
chr1	HAVANA	CDS	74634368	74634457	.	-	.	gene_id "ENSMUSG00000026171.13"; transcript_id "ENSMUST00000113721.8"; exon_number "18"; exon_id "ENSMUSE00000696781.2"; gene_type "protein_coding"; gene_name "Rnf25"; transcript_type "protein_coding"; transcript_name "Rnf25-202"; protein_id "ENSMUSP00000109350.2"; transcript_support_level "1"; mgi_id "MGI:1890215"; tag "basic"; ccdsid "CCDS78620.1"; havana_gene "OTTMUSG00000021746.1"; havana_transcript "OTTMUST00000051606.1";
chr1	HAVANA	exon	74633719	74633853	.	-	.	gene_id "ENSMUSG00000026171.13"; transcript_id "ENSMUST00000113721.8"; exon_number "19"; exon_id "ENSMUSE00001275220.2"; gene_type "protein_coding"; gene_name "Rnf25"; transcript_type "protein_coding"; transcript_name "Rnf25-202"; protein_id "ENSMUSP00000109350.2"; transcript_support_level "1"; mgi_id "MGI:1890215"; tag "basic"; ccdsid "CCDS78620.1"; havana_gene "OTTMUSG00000021746.1"; havana_transcript "OTTMUST00000051606.1";
chr1	HAVANA	CDS	74633719	74633853	.	-	.	gene_id "ENSMUSG00000026171.13"; transcript_id "ENSMUST00000113721.8"; exon_number "20"; exon_id "ENSMUSE00001275220.2"; gene_type "protein_coding"; gene_name "Rnf25"; transcript_type "protein_coding"; transcript_name "Rnf25-202"; protein_id "ENSMUSP00000109350.2"; transcript_support_level "1"; mgi_id "MGI:1890215"; tag "basic"; ccdsid "CCDS78620.1"; havana_gene "OTTMUSG00000021746.1"; havana_transcript "OTTMUST00000051606.1";
chr1	HAVANA	CDS	74632986	74633561	.	-	.	gene_id "ENSMUSG00000026171.13"; transcript_id "ENSMUST00000113721.8"; exon_number "21"; exon_id "chr1.2164";
chr1	HAVANA	stop_codon	74632983	74632985	.	-	.	gene_id "ENSMUSG00000026171.13"; transcript_id "ENSMUST00000113721.8"; exon_number "22"; exon_id "chr1.2165";
chr1	HAVANA	exon	74632912	74633561	.	-	.	gene_id "ENSMUSG00000026171.13"; transcript_id "ENSMUST00000113721.8"; exon_number "23"; exon_id "ENSMUSE00000156485.4"; gene_type "protein_coding"; gene_name "Rnf25"; transcript_type "protein_coding"; transcript_name "Rnf25-202"; protein_id "ENSMUSP00000109350.2"; transcript_support_level "1"; mgi_id "MGI:1890215"; tag "basic"; ccdsid "CCDS78620.1"; havana_gene "OTTMUSG00000021746.1"; havana_transcript "OTTMUST00000051606.1";
chr1	HAVANA	UTR	74632912	74632985	.	-	.	gene_id "ENSMUSG00000026171.13"; transcript_id "ENSMUST00000113721.8"; exon_number "24"; exon_id "2170";
chr1	HAVANA	gene	74640604	74676053	.	+	.	gene_id "ENSMUSG00000033276.19"; transcripts "1"; gene_type "protein_coding"; gene_name "Stk36"; mgi_id "MGI:1920831"; havana_gene "OTTMUSG00000021747.1";
chr1	HAVANA	transcript	74640604	74676053	.	+	.	gene_id "ENSMUSG00000033276.19"; transcript_id "ENSMUST00000087183.11"; exons "27"; gene_type "protein_coding"; gene_name "Stk36"; transcript_type "protein_coding"; transcript_name "Stk36-201"; protein_id "ENSMUSP00000084430.5"; transcript_support_level "5"; mgi_id "MGI:1920831"; tag "basic"; ccdsid "CCDS35619.1"; havana_gene "OTTMUSG00000021747.1"; havana_transcript "OTTMUST00000051614.1";
chr1	HAVANA	UTR	74640604	74640772	.	+	.	gene_id "ENSMUSG00000033276.19"; transcript_id "ENSMUST00000087183.11"; exon_number "1"; exon_id "ENSMUSE00000787664.2"; gene_type "protein_coding"; gene_name "Stk36"; transcript_type "protein_coding"; transcript_name "Stk36-201"; protein_id "ENSMUSP00000084430.5"; transcript_support_level "5"; mgi_id "MGI:1920831"; tag "basic"; ccdsid "CCDS35619.1"; havana_gene "OTTMUSG00000021747.1"; havana_transcript "OTTMUST00000051614.1";
chr1	HAVANA	exon	74640604	74640772	.	+	.	gene_id "ENSMUSG00000033276.19"; transcript_id "ENSMUST00000087183.11"; exon_number "2"; exon_id "ENSMUSE00000787664.2"; gene_type "protein_coding"; gene_name "Stk36"; transcript_type "protein_coding"; transcript_name "Stk36-201"; protein_id "ENSMUSP00000084430.5"; transcript_support_level "5"; mgi_id "MGI:1920831"; tag "basic"; ccdsid "CCDS35619.1"; havana_gene "OTTMUSG00000021747.1"; havana_transcript "OTTMUST00000051614.1";
chr1	HAVANA	UTR	74641188	74641276	.	+	.	gene_id "ENSMUSG00000033276.19"; transcript_id "ENSMUST00000087183.11"; exon_number "3"; exon_id "2171";
chr1	HAVANA	exon	74641188	74641360	.	+	.	gene_id "ENSMUSG00000033276.19"; transcript_id "ENSMUST00000087183.11"; exon_number "4"; exon_id "ENSMUSE00001282698.2"; gene_type "protein_coding"; gene_name "Stk36"; transcript_type "protein_coding"; transcript_name "Stk36-201"; protein_id "ENSMUSP00000084430.5"; transcript_support_level "5"; mgi_id "MGI:1920831"; tag "basic"; ccdsid "CCDS35619.1"; havana_gene "OTTMUSG00000021747.1"; havana_transcript "OTTMUST00000051614.1";
chr1	HAVANA	start_codon	74641277	74641279	.	+	.	gene_id "ENSMUSG00000033276.19"; transcript_id "ENSMUST00000087183.11"; exon_number "5"; exon_id "2172";
chr1	HAVANA	CDS	74641277	74641360	.	+	.	gene_id "ENSMUSG00000033276.19"; transcript_id "ENSMUST00000087183.11"; exon_number "6"; exon_id "2173";
chr1	HAVANA	CDS	74642297	74642437	.	+	.	gene_id "ENSMUSG00000033276.19"; transcript_id "ENSMUST00000087183.11"; exon_number "7"; exon_id "ENSMUSE00001261053.2"; gene_type "protein_coding"; gene_name "Stk36"; transcript_type "protein_coding"; transcript_name "Stk36-201"; protein_id "ENSMUSP00000084430.5"; transcript_support_level "5"; mgi_id "MGI:1920831"; tag "basic"; ccdsid "CCDS35619.1"; havana_gene "OTTMUSG00000021747.1"; havana_transcript "OTTMUST00000051614.1";
chr1	HAVANA	exon	74642297	74642437	.	+	.	gene_id "ENSMUSG00000033276.19"; transcript_id "ENSMUST00000087183.11"; exon_number "8"; exon_id "ENSMUSE00001261053.2"; gene_type "protein_coding"; gene_name "Stk36"; transcript_type "protein_coding"; transcript_name "Stk36-201"; protein_id "ENSMUSP00000084430.5"; transcript_support_level "5"; mgi_id "MGI:1920831"; tag "basic"; ccdsid "CCDS35619.1"; havana_gene "OTTMUSG00000021747.1"; havana_transcript "OTTMUST00000051614.1";
chr1	HAVANA	CDS	74642556	74642633	.	+	.	gene_id "ENSMUSG00000033276.19"; transcript_id "ENSMUST00000087183.11"; exon_number "9"; exon_id "ENSMUSE00001310297.2"; gene_type "protein_coding"; gene_name "Stk36"; transcript_type "protein_coding"; transcript_name "Stk36-201"; protein_id "ENSMUSP00000084430.5"; transcript_support_level "5"; mgi_id "MGI:1920831"; tag "basic"; ccdsid "CCDS35619.1"; havana_gene "OTTMUSG00000021747.1"; havana_transcript "OTTMUST00000051614.1";
chr1	HAVANA	exon	74642556	74642633	.	+	.	gene_id "ENSMUSG00000033276.19"; transcript_id "ENSMUST00000087183.11"; exon_number "10"; exon_id "ENSMUSE00001310297.2"; gene_type "protein_coding"; gene_name "Stk36"; transcript_type "protein_coding"; transcript_name "Stk36-201"; protein_id "ENSMUSP00000084430.5"; transcript_support_level "5"; mgi_id "MGI:1920831"; tag "basic"; ccdsid "CCDS35619.1"; havana_gene "OTTMUSG00000021747.1"; havana_transcript "OTTMUST00000051614.1";
chr1	HAVANA	CDS	74644548	74644678	.	+	.	gene_id "ENSMUSG00000033276.19"; transcript_id "ENSMUST00000087183.11"; exon_number "11"; exon_id "ENSMUSE00001247700.2"; gene_type "protein_coding"; gene_name "Stk36"; transcript_type "protein_coding"; transcript_name "Stk36-201"; protein_id "ENSMUSP00000084430.5"; transcript_support_level "5"; mgi_id "MGI:1920831"; tag "basic"; ccdsid "CCDS35619.1"; havana_gene "OTTMUSG00000021747.1"; havana_transcript "OTTMUST00000051614.1";
chr1	HAVANA	exon	74644548	74644678	.	+	.	gene_id "ENSMUSG00000033276.19"; transcript_id "ENSMUST00000087183.11"; exon_number "12"; exon_id "ENSMUSE00001247700.2"; gene_type "protein_coding"; gene_name "Stk36"; transcript_type "protein_coding"; transcript_name "Stk36-201"; protein_id "ENSMUSP00000084430.5"; transcript_support_level "5"; mgi_id "MGI:1920831"; tag "basic"; ccdsid "CCDS35619.1"; havana_gene "OTTMUSG00000021747.1"; havana_transcript "OTTMUST00000051614.1";
chr1	HAVANA	CDS	74648171	74648420	.	+	.	gene_id "ENSMUSG00000033276.19"; transcript_id "ENSMUST00000087183.11"; exon_number "13"; exon_id "ENSMUSE00001330741.2"; gene_type "protein_coding"; gene_name "Stk36"; transcript_type "protein_coding"; transcript_name "Stk36-201"; protein_id "ENSMUSP00000084430.5"; transcript_support_level "5"; mgi_id "MGI:1920831"; tag "basic"; ccdsid "CCDS35619.1"; havana_gene "OTTMUSG00000021747.1"; havana_transcript "OTTMUST00000051614.1";
chr1	HAVANA	exon	74648171	74648420	.	+	.	gene_id "ENSMUSG00000033276.19"; transcript_id "ENSMUST00000087183.11"; exon_number "14"; exon_id "ENSMUSE00001330741.2"; gene_type "protein_coding"; gene_name "Stk36"; transcript_type "protein_coding"; transcript_name "Stk36-201"; protein_id "ENSMUSP00000084430.5"; transcript_support_level "5"; mgi_id "MGI:1920831"; tag "basic"; ccdsid "CCDS35619.1"; havana_gene "OTTMUSG00000021747.1"; havana_transcript "OTTMUST00000051614.1";
chr1	HAVANA	CDS	74649931	74650024	.	+	.	gene_id "ENSMUSG00000033276.19"; transcript_id "ENSMUST00000087183.11"; exon_number "15"; exon_id "ENSMUSE00001228589.2"; gene_type "protein_coding"; gene_name "Stk36"; transcript_type "protein_coding"; transcript_name "Stk36-201"; protein_id "ENSMUSP00000084430.5"; transcript_support_level "5"; mgi_id "MGI:1920831"; tag "basic"; ccdsid "CCDS35619.1"; havana_gene "OTTMUSG00000021747.1"; havana_transcript "OTTMUST00000051614.1";
chr1	HAVANA	exon	74649931	74650024	.	+	.	gene_id "ENSMUSG00000033276.19"; transcript_id "ENSMUST00000087183.11"; exon_number "16"; exon_id "ENSMUSE00001228589.2"; gene_type "protein_coding"; gene_name "Stk36"; transcript_type "protein_coding"; transcript_name "Stk36-201"; protein_id "ENSMUSP00000084430.5"; transcript_support_level "5"; mgi_id "MGI:1920831"; tag "basic"; ccdsid "CCDS35619.1"; havana_gene "OTTMUSG00000021747.1"; havana_transcript "OTTMUST00000051614.1";
chr1	HAVANA	CDS	74650248	74650417	.	+	.	gene_id "ENSMUSG00000033276.19"; transcript_id "ENSMUST00000087183.11"; exon_number "17"; exon_id "ENSMUSE00000629640.2"; gene_type "protein_coding"; gene_name "Stk36"; transcript_type "protein_coding"; transcript_name "Stk36-201"; protein_id "ENSMUSP00000084430.5"; transcript_support_level "5"; mgi_id "MGI:1920831"; tag "basic"; ccdsid "CCDS35619.1"; havana_gene "OTTMUSG00000021747.1"; havana_transcript "OTTMUST00000051614.1";
chr1	HAVANA	exon	74650248	74650417	.	+	.	gene_id "ENSMUSG00000033276.19"; transcript_id "ENSMUST00000087183.11"; exon_number "18"; exon_id "ENSMUSE00000629640.2"; gene_type "protein_coding"; gene_name "Stk36"; transcript_type "protein_coding"; transcript_name "Stk36-201"; protein_id "ENSMUSP00000084430.5"; transcript_support_level "5"; mgi_id "MGI:1920831"; tag "basic"; ccdsid "CCDS35619.1"; havana_gene "OTTMUSG00000021747.1"; havana_transcript "OTTMUST00000051614.1";
chr1	HAVANA	CDS	74650560	74650747	.	+	.	gene_id "ENSMUSG00000033276.19"; transcript_id "ENSMUST00000087183.11"; exon_number "19"; exon_id "ENSMUSE00001276885.2"; gene_type "protein_coding"; gene_name "Stk36"; transcript_type "protein_coding"; transcript_name "Stk36-201"; protein_id "ENSMUSP00000084430.5"; transcript_support_level "5"; mgi_id "MGI:1920831"; tag "basic"; ccdsid "CCDS35619.1"; havana_gene "OTTMUSG00000021747.1"; havana_transcript "OTTMUST00000051614.1";
chr1	HAVANA	exon	74650560	74650747	.	+	.	gene_id "ENSMUSG00000033276.19"; transcript_id "ENSMUST00000087183.11"; exon_number "20"; exon_id "ENSMUSE00001276885.2"; gene_type "protein_coding"; gene_name "Stk36"; transcript_type "protein_coding"; transcript_name "Stk36-201"; protein_id "ENSMUSP00000084430.5"; transcript_support_level "5"; mgi_id "MGI:1920831"; tag "basic"; ccdsid "CCDS35619.1"; havana_gene "OTTMUSG00000021747.1"; havana_transcript "OTTMUST00000051614.1";
chr1	HAVANA	CDS	74651845	74651944	.	+	.	gene_id "ENSMUSG00000033276.19"; transcript_id "ENSMUST00000087183.11"; exon_number "21"; exon_id "ENSMUSE00001288494.2"; gene_type "protein_coding"; gene_name "Stk36"; transcript_type "protein_coding"; transcript_name "Stk36-201"; protein_id "ENSMUSP00000084430.5"; transcript_support_level "5"; mgi_id "MGI:1920831"; tag "basic"; ccdsid "CCDS35619.1"; havana_gene "OTTMUSG00000021747.1"; havana_transcript "OTTMUST00000051614.1";
chr1	HAVANA	exon	74651845	74651944	.	+	.	gene_id "ENSMUSG00000033276.19"; transcript_id "ENSMUST00000087183.11"; exon_number "22"; exon_id "ENSMUSE00001288494.2"; gene_type "protein_coding"; gene_name "Stk36"; transcript_type "protein_coding"; transcript_name "Stk36-201"; protein_id "ENSMUSP00000084430.5"; transcript_support_level "5"; mgi_id "MGI:1920831"; tag "basic"; ccdsid "CCDS35619.1"; havana_gene "OTTMUSG00000021747.1"; havana_transcript "OTTMUST00000051614.1";
chr1	HAVANA	CDS	74655735	74655878	.	+	.	gene_id "ENSMUSG00000033276.19"; transcript_id "ENSMUST00000087183.11"; exon_number "23"; exon_id "ENSMUSE00001285030.2"; gene_type "protein_coding"; gene_name "Stk36"; transcript_type "protein_coding"; transcript_name "Stk36-201"; protein_id "ENSMUSP00000084430.5"; transcript_support_level "5"; mgi_id "MGI:1920831"; tag "basic"; ccdsid "CCDS35619.1"; havana_gene "OTTMUSG00000021747.1"; havana_transcript "OTTMUST00000051614.1";
chr1	HAVANA	exon	74655735	74655878	.	+	.	gene_id "ENSMUSG00000033276.19"; transcript_id "ENSMUST00000087183.11"; exon_number "24"; exon_id "ENSMUSE00001285030.2"; gene_type "protein_coding"; gene_name "Stk36"; transcript_type "protein_coding"; transcript_name "Stk36-201"; protein_id "ENSMUSP00000084430.5"; transcript_support_level "5"; mgi_id "MGI:1920831"; tag "basic"; ccdsid "CCDS35619.1"; havana_gene "OTTMUSG00000021747.1"; havana_transcript "OTTMUST00000051614.1";
chr1	HAVANA	CDS	74661355	74661534	.	+	.	gene_id "ENSMUSG00000033276.19"; transcript_id "ENSMUST00000087183.11"; exon_number "25"; exon_id "ENSMUSE00001290747.2"; gene_type "protein_coding"; gene_name "Stk36"; transcript_type "protein_coding"; transcript_name "Stk36-201"; protein_id "ENSMUSP00000084430.5"; transcript_support_level "5"; mgi_id "MGI:1920831"; tag "basic"; ccdsid "CCDS35619.1"; havana_gene "OTTMUSG00000021747.1"; havana_transcript "OTTMUST00000051614.1";
chr1	HAVANA	exon	74661355	74661534	.	+	.	gene_id "ENSMUSG00000033276.19"; transcript_id "ENSMUST00000087183.11"; exon_number "26"; exon_id "ENSMUSE00001290747.2"; gene_type "protein_coding"; gene_name "Stk36"; transcript_type "protein_coding"; transcript_name "Stk36-201"; protein_id "ENSMUSP00000084430.5"; transcript_support_level "5"; mgi_id "MGI:1920831"; tag "basic"; ccdsid "CCDS35619.1"; havana_gene "OTTMUSG00000021747.1"; havana_transcript "OTTMUST00000051614.1";
chr1	HAVANA	CDS	74662444	74662541	.	+	.	gene_id "ENSMUSG00000033276.19"; transcript_id "ENSMUST00000087183.11"; exon_number "27"; exon_id "ENSMUSE00001285136.2"; gene_type "protein_coding"; gene_name "Stk36"; transcript_type "protein_coding"; transcript_name "Stk36-201"; protein_id "ENSMUSP00000084430.5"; transcript_support_level "5"; mgi_id "MGI:1920831"; tag "basic"; ccdsid "CCDS35619.1"; havana_gene "OTTMUSG00000021747.1"; havana_transcript "OTTMUST00000051614.1";
chr1	HAVANA	exon	74662444	74662541	.	+	.	gene_id "ENSMUSG00000033276.19"; transcript_id "ENSMUST00000087183.11"; exon_number "28"; exon_id "ENSMUSE00001285136.2"; gene_type "protein_coding"; gene_name "Stk36"; transcript_type "protein_coding"; transcript_name "Stk36-201"; protein_id "ENSMUSP00000084430.5"; transcript_support_level "5"; mgi_id "MGI:1920831"; tag "basic"; ccdsid "CCDS35619.1"; havana_gene "OTTMUSG00000021747.1"; havana_transcript "OTTMUST00000051614.1";
chr1	HAVANA	CDS	74662989	74663094	.	+	.	gene_id "ENSMUSG00000033276.19"; transcript_id "ENSMUST00000087183.11"; exon_number "29"; exon_id "ENSMUSE00001254725.2"; gene_type "protein_coding"; gene_name "Stk36"; transcript_type "protein_coding"; transcript_name "Stk36-201"; protein_id "ENSMUSP00000084430.5"; transcript_support_level "5"; mgi_id "MGI:1920831"; tag "basic"; ccdsid "CCDS35619.1"; havana_gene "OTTMUSG00000021747.1"; havana_transcript "OTTMUST00000051614.1";
chr1	HAVANA	exon	74662989	74663094	.	+	.	gene_id "ENSMUSG00000033276.19"; transcript_id "ENSMUST00000087183.11"; exon_number "30"; exon_id "ENSMUSE00001254725.2"; gene_type "protein_coding"; gene_name "Stk36"; transcript_type "protein_coding"; transcript_name "Stk36-201"; protein_id "ENSMUSP00000084430.5"; transcript_support_level "5"; mgi_id "MGI:1920831"; tag "basic"; ccdsid "CCDS35619.1"; havana_gene "OTTMUSG00000021747.1"; havana_transcript "OTTMUST00000051614.1";
chr1	HAVANA	CDS	74664652	74664802	.	+	.	gene_id "ENSMUSG00000033276.19"; transcript_id "ENSMUST00000087183.11"; exon_number "31"; exon_id "ENSMUSE00001214429.2"; gene_type "protein_coding"; gene_name "Stk36"; transcript_type "protein_coding"; transcript_name "Stk36-201"; protein_id "ENSMUSP00000084430.5"; transcript_support_level "5"; mgi_id "MGI:1920831"; tag "basic"; ccdsid "CCDS35619.1"; havana_gene "OTTMUSG00000021747.1"; havana_transcript "OTTMUST00000051614.1";
chr1	HAVANA	exon	74664652	74664802	.	+	.	gene_id "ENSMUSG00000033276.19"; transcript_id "ENSMUST00000087183.11"; exon_number "32"; exon_id "ENSMUSE00001214429.2"; gene_type "protein_coding"; gene_name "Stk36"; transcript_type "protein_coding"; transcript_name "Stk36-201"; protein_id "ENSMUSP00000084430.5"; transcript_support_level "5"; mgi_id "MGI:1920831"; tag "basic"; ccdsid "CCDS35619.1"; havana_gene "OTTMUSG00000021747.1"; havana_transcript "OTTMUST00000051614.1";
chr1	HAVANA	CDS	74665172	74665299	.	+	.	gene_id "ENSMUSG00000033276.19"; transcript_id "ENSMUST00000087183.11"; exon_number "33"; exon_id "ENSMUSE00001242070.2"; gene_type "protein_coding"; gene_name "Stk36"; transcript_type "protein_coding"; transcript_name "Stk36-201"; protein_id "ENSMUSP00000084430.5"; transcript_support_level "5"; mgi_id "MGI:1920831"; tag "basic"; ccdsid "CCDS35619.1"; havana_gene "OTTMUSG00000021747.1"; havana_transcript "OTTMUST00000051614.1";
chr1	HAVANA	exon	74665172	74665299	.	+	.	gene_id "ENSMUSG00000033276.19"; transcript_id "ENSMUST00000087183.11"; exon_number "34"; exon_id "ENSMUSE00001242070.2"; gene_type "protein_coding"; gene_name "Stk36"; transcript_type "protein_coding"; transcript_name "Stk36-201"; protein_id "ENSMUSP00000084430.5"; transcript_support_level "5"; mgi_id "MGI:1920831"; tag "basic"; ccdsid "CCDS35619.1"; havana_gene "OTTMUSG00000021747.1"; havana_transcript "OTTMUST00000051614.1";
chr1	HAVANA	CDS	74665702	74665806	.	+	.	gene_id "ENSMUSG00000033276.19"; transcript_id "ENSMUST00000087183.11"; exon_number "35"; exon_id "ENSMUSE00001215060.2"; gene_type "protein_coding"; gene_name "Stk36"; transcript_type "protein_coding"; transcript_name "Stk36-201"; protein_id "ENSMUSP00000084430.5"; transcript_support_level "5"; mgi_id "MGI:1920831"; tag "basic"; ccdsid "CCDS35619.1"; havana_gene "OTTMUSG00000021747.1"; havana_transcript "OTTMUST00000051614.1";
chr1	HAVANA	exon	74665702	74665806	.	+	.	gene_id "ENSMUSG00000033276.19"; transcript_id "ENSMUST00000087183.11"; exon_number "36"; exon_id "ENSMUSE00001215060.2"; gene_type "protein_coding"; gene_name "Stk36"; transcript_type "protein_coding"; transcript_name "Stk36-201"; protein_id "ENSMUSP00000084430.5"; transcript_support_level "5"; mgi_id "MGI:1920831"; tag "basic"; ccdsid "CCDS35619.1"; havana_gene "OTTMUSG00000021747.1"; havana_transcript "OTTMUST00000051614.1";
chr1	HAVANA	CDS	74666554	74666652	.	+	.	gene_id "ENSMUSG00000033276.19"; transcript_id "ENSMUST00000087183.11"; exon_number "37"; exon_id "ENSMUSE00001205925.2"; gene_type "protein_coding"; gene_name "Stk36"; transcript_type "protein_coding"; transcript_name "Stk36-201"; protein_id "ENSMUSP00000084430.5"; transcript_support_level "5"; mgi_id "MGI:1920831"; tag "basic"; ccdsid "CCDS35619.1"; havana_gene "OTTMUSG00000021747.1"; havana_transcript "OTTMUST00000051614.1";
chr1	HAVANA	exon	74666554	74666652	.	+	.	gene_id "ENSMUSG00000033276.19"; transcript_id "ENSMUST00000087183.11"; exon_number "38"; exon_id "ENSMUSE00001205925.2"; gene_type "protein_coding"; gene_name "Stk36"; transcript_type "protein_coding"; transcript_name "Stk36-201"; protein_id "ENSMUSP00000084430.5"; transcript_support_level "5"; mgi_id "MGI:1920831"; tag "basic"; ccdsid "CCDS35619.1"; havana_gene "OTTMUSG00000021747.1"; havana_transcript "OTTMUST00000051614.1";
chr1	HAVANA	CDS	74666744	74666832	.	+	.	gene_id "ENSMUSG00000033276.19"; transcript_id "ENSMUST00000087183.11"; exon_number "39"; exon_id "ENSMUSE00001261682.2"; gene_type "protein_coding"; gene_name "Stk36"; transcript_type "protein_coding"; transcript_name "Stk36-201"; protein_id "ENSMUSP00000084430.5"; transcript_support_level "5"; mgi_id "MGI:1920831"; tag "basic"; ccdsid "CCDS35619.1"; havana_gene "OTTMUSG00000021747.1"; havana_transcript "OTTMUST00000051614.1";
chr1	HAVANA	exon	74666744	74666832	.	+	.	gene_id "ENSMUSG00000033276.19"; transcript_id "ENSMUST00000087183.11"; exon_number "40"; exon_id "ENSMUSE00001261682.2"; gene_type "protein_coding"; gene_name "Stk36"; transcript_type "protein_coding"; transcript_name "Stk36-201"; protein_id "ENSMUSP00000084430.5"; transcript_support_level "5"; mgi_id "MGI:1920831"; tag "basic"; ccdsid "CCDS35619.1"; havana_gene "OTTMUSG00000021747.1"; havana_transcript "OTTMUST00000051614.1";
chr1	HAVANA	CDS	74667077	74667140	.	+	.	gene_id "ENSMUSG00000033276.19"; transcript_id "ENSMUST00000087183.11"; exon_number "41"; exon_id "ENSMUSE00001283133.2"; gene_type "protein_coding"; gene_name "Stk36"; transcript_type "protein_coding"; transcript_name "Stk36-201"; protein_id "ENSMUSP00000084430.5"; transcript_support_level "5"; mgi_id "MGI:1920831"; tag "basic"; ccdsid "CCDS35619.1"; havana_gene "OTTMUSG00000021747.1"; havana_transcript "OTTMUST00000051614.1";
chr1	HAVANA	exon	74667077	74667140	.	+	.	gene_id "ENSMUSG00000033276.19"; transcript_id "ENSMUST00000087183.11"; exon_number "42"; exon_id "ENSMUSE00001283133.2"; gene_type "protein_coding"; gene_name "Stk36"; transcript_type "protein_coding"; transcript_name "Stk36-201"; protein_id "ENSMUSP00000084430.5"; transcript_support_level "5"; mgi_id "MGI:1920831"; tag "basic"; ccdsid "CCDS35619.1"; havana_gene "OTTMUSG00000021747.1"; havana_transcript "OTTMUST00000051614.1";
chr1	HAVANA	CDS	74667301	74667411	.	+	.	gene_id "ENSMUSG00000033276.19"; transcript_id "ENSMUST00000087183.11"; exon_number "43"; exon_id "ENSMUSE00001222896.2"; gene_type "protein_coding"; gene_name "Stk36"; transcript_type "protein_coding"; transcript_name "Stk36-201"; protein_id "ENSMUSP00000084430.5"; transcript_support_level "5"; mgi_id "MGI:1920831"; tag "basic"; ccdsid "CCDS35619.1"; havana_gene "OTTMUSG00000021747.1"; havana_transcript "OTTMUST00000051614.1";
chr1	HAVANA	exon	74667301	74667411	.	+	.	gene_id "ENSMUSG00000033276.19"; transcript_id "ENSMUST00000087183.11"; exon_number "44"; exon_id "ENSMUSE00001222896.2"; gene_type "protein_coding"; gene_name "Stk36"; transcript_type "protein_coding"; transcript_name "Stk36-201"; protein_id "ENSMUSP00000084430.5"; transcript_support_level "5"; mgi_id "MGI:1920831"; tag "basic"; ccdsid "CCDS35619.1"; havana_gene "OTTMUSG00000021747.1"; havana_transcript "OTTMUST00000051614.1";
chr1	HAVANA	CDS	74670745	74670825	.	+	.	gene_id "ENSMUSG00000033276.19"; transcript_id "ENSMUST00000087183.11"; exon_number "45"; exon_id "ENSMUSE00000543987.2"; gene_type "protein_coding"; gene_name "Stk36"; transcript_type "protein_coding"; transcript_name "Stk36-201"; protein_id "ENSMUSP00000084430.5"; transcript_support_level "5"; mgi_id "MGI:1920831"; tag "basic"; ccdsid "CCDS35619.1"; havana_gene "OTTMUSG00000021747.1"; havana_transcript "OTTMUST00000051614.1";
chr1	HAVANA	exon	74670745	74670825	.	+	.	gene_id "ENSMUSG00000033276.19"; transcript_id "ENSMUST00000087183.11"; exon_number "46"; exon_id "ENSMUSE00000543987.2"; gene_type "protein_coding"; gene_name "Stk36"; transcript_type "protein_coding"; transcript_name "Stk36-201"; protein_id "ENSMUSP00000084430.5"; transcript_support_level "5"; mgi_id "MGI:1920831"; tag "basic"; ccdsid "CCDS35619.1"; havana_gene "OTTMUSG00000021747.1"; havana_transcript "OTTMUST00000051614.1";
chr1	HAVANA	CDS	74671888	74672059	.	+	.	gene_id "ENSMUSG00000033276.19"; transcript_id "ENSMUST00000087183.11"; exon_number "47"; exon_id "ENSMUSE00001227224.2"; gene_type "protein_coding"; gene_name "Stk36"; transcript_type "protein_coding"; transcript_name "Stk36-201"; protein_id "ENSMUSP00000084430.5"; transcript_support_level "5"; mgi_id "MGI:1920831"; tag "basic"; ccdsid "CCDS35619.1"; havana_gene "OTTMUSG00000021747.1"; havana_transcript "OTTMUST00000051614.1";
chr1	HAVANA	exon	74671888	74672059	.	+	.	gene_id "ENSMUSG00000033276.19"; transcript_id "ENSMUST00000087183.11"; exon_number "48"; exon_id "ENSMUSE00001227224.2"; gene_type "protein_coding"; gene_name "Stk36"; transcript_type "protein_coding"; transcript_name "Stk36-201"; protein_id "ENSMUSP00000084430.5"; transcript_support_level "5"; mgi_id "MGI:1920831"; tag "basic"; ccdsid "CCDS35619.1"; havana_gene "OTTMUSG00000021747.1"; havana_transcript "OTTMUST00000051614.1";
chr1	HAVANA	CDS	74672301	74672448	.	+	.	gene_id "ENSMUSG00000033276.19"; transcript_id "ENSMUST00000087183.11"; exon_number "49"; exon_id "ENSMUSE00001277502.2"; gene_type "protein_coding"; gene_name "Stk36"; transcript_type "protein_coding"; transcript_name "Stk36-201"; protein_id "ENSMUSP00000084430.5"; transcript_support_level "5"; mgi_id "MGI:1920831"; tag "basic"; ccdsid "CCDS35619.1"; havana_gene "OTTMUSG00000021747.1"; havana_transcript "OTTMUST00000051614.1";
chr1	HAVANA	exon	74672301	74672448	.	+	.	gene_id "ENSMUSG00000033276.19"; transcript_id "ENSMUST00000087183.11"; exon_number "50"; exon_id "ENSMUSE00001277502.2"; gene_type "protein_coding"; gene_name "Stk36"; transcript_type "protein_coding"; transcript_name "Stk36-201"; protein_id "ENSMUSP00000084430.5"; transcript_support_level "5"; mgi_id "MGI:1920831"; tag "basic"; ccdsid "CCDS35619.1"; havana_gene "OTTMUSG00000021747.1"; havana_transcript "OTTMUST00000051614.1";
chr1	HAVANA	CDS	74672666	74672813	.	+	.	gene_id "ENSMUSG00000033276.19"; transcript_id "ENSMUST00000087183.11"; exon_number "51"; exon_id "ENSMUSE00001219219.2"; gene_type "protein_coding"; gene_name "Stk36"; transcript_type "protein_coding"; transcript_name "Stk36-201"; protein_id "ENSMUSP00000084430.5"; transcript_support_level "5"; mgi_id "MGI:1920831"; tag "basic"; ccdsid "CCDS35619.1"; havana_gene "OTTMUSG00000021747.1"; havana_transcript "OTTMUST00000051614.1";
chr1	HAVANA	exon	74672666	74672813	.	+	.	gene_id "ENSMUSG00000033276.19"; transcript_id "ENSMUST00000087183.11"; exon_number "52"; exon_id "ENSMUSE00001219219.2"; gene_type "protein_coding"; gene_name "Stk36"; transcript_type "protein_coding"; transcript_name "Stk36-201"; protein_id "ENSMUSP00000084430.5"; transcript_support_level "5"; mgi_id "MGI:1920831"; tag "basic"; ccdsid "CCDS35619.1"; havana_gene "OTTMUSG00000021747.1"; havana_transcript "OTTMUST00000051614.1";
chr1	HAVANA	CDS	74673169	74673915	.	+	.	gene_id "ENSMUSG00000033276.19"; transcript_id "ENSMUST00000087183.11"; exon_number "53"; exon_id "ENSMUSE00001275871.2"; gene_type "protein_coding"; gene_name "Stk36"; transcript_type "protein_coding"; transcript_name "Stk36-201"; protein_id "ENSMUSP00000084430.5"; transcript_support_level "5"; mgi_id "MGI:1920831"; tag "basic"; ccdsid "CCDS35619.1"; havana_gene "OTTMUSG00000021747.1"; havana_transcript "OTTMUST00000051614.1";
chr1	HAVANA	exon	74673169	74673915	.	+	.	gene_id "ENSMUSG00000033276.19"; transcript_id "ENSMUST00000087183.11"; exon_number "54"; exon_id "ENSMUSE00001275871.2"; gene_type "protein_coding"; gene_name "Stk36"; transcript_type "protein_coding"; transcript_name "Stk36-201"; protein_id "ENSMUSP00000084430.5"; transcript_support_level "5"; mgi_id "MGI:1920831"; tag "basic"; ccdsid "CCDS35619.1"; havana_gene "OTTMUSG00000021747.1"; havana_transcript "OTTMUST00000051614.1";
chr1	HAVANA	CDS	74674874	74675014	.	+	.	gene_id "ENSMUSG00000033276.19"; transcript_id "ENSMUST00000087183.11"; exon_number "55"; exon_id "2174";
chr1	HAVANA	exon	74674874	74676053	.	+	.	gene_id "ENSMUSG00000033276.19"; transcript_id "ENSMUST00000087183.11"; exon_number "56"; exon_id "ENSMUSE00001274659.2"; gene_type "protein_coding"; gene_name "Stk36"; transcript_type "protein_coding"; transcript_name "Stk36-201"; protein_id "ENSMUSP00000084430.5"; transcript_support_level "5"; mgi_id "MGI:1920831"; tag "basic"; ccdsid "CCDS35619.1"; havana_gene "OTTMUSG00000021747.1"; havana_transcript "OTTMUST00000051614.1";
chr1	HAVANA	stop_codon	74675015	74675017	.	+	.	gene_id "ENSMUSG00000033276.19"; transcript_id "ENSMUST00000087183.11"; exon_number "57"; exon_id "2175";
chr1	HAVANA	UTR	74675015	74676053	.	+	.	gene_id "ENSMUSG00000033276.19"; transcript_id "ENSMUST00000087183.11"; exon_number "58"; exon_id "2176";
chr1	IsoQuant	gene	74715973	74718938	.	-	.	gene_id "novel_gene_chr1_4584"; transcripts "1";
chr1	IsoQuant	transcript	74715973	74718938	.	-	.	gene_id "novel_gene_chr1_4584"; transcript_id "transcript4583.chr1.nnic"; exons "1";
chr1	IsoQuant	exon	74715973	74718938	.	-	.	gene_id "novel_gene_chr1_4584"; transcript_id "transcript4583.chr1.nnic"; exon_number "1"; exon_id "2177";
chr1	HAVANA	gene	74752691	74777051	.	+	.	gene_id "ENSMUSG00000026170.7"; transcripts "2"; gene_type "protein_coding"; gene_name "Cyp27a1"; mgi_id "MGI:88594"; havana_gene "OTTMUSG00000048252.1";
chr1	IsoQuant	transcript	74752691	74777051	.	+	.	gene_id "ENSMUSG00000026170.7"; transcript_id "transcript4592.chr1.nic"; exons "6";
chr1	IsoQuant	exon	74752691	74753050	.	+	.	gene_id "ENSMUSG00000026170.7"; transcript_id "transcript4592.chr1.nic"; exon_number "1"; exon_id "2178";
chr1	IsoQuant	exon	74771078	74771268	.	+	.	gene_id "ENSMUSG00000026170.7"; transcript_id "transcript4592.chr1.nic"; exon_number "2"; exon_id "ENSMUSE00000269429.4";
chr1	IsoQuant	exon	74774436	74774635	.	+	.	gene_id "ENSMUSG00000026170.7"; transcript_id "transcript4592.chr1.nic"; exon_number "3"; exon_id "ENSMUSE00000156478.4";
chr1	IsoQuant	exon	74774713	74775195	.	+	.	gene_id "ENSMUSG00000026170.7"; transcript_id "transcript4592.chr1.nic"; exon_number "4"; exon_id "ENSMUSE00001318065.2";
chr1	IsoQuant	exon	74775840	74776550	.	+	.	gene_id "ENSMUSG00000026170.7"; transcript_id "transcript4592.chr1.nic"; exon_number "5"; exon_id "2179";
chr1	IsoQuant	exon	74776702	74777051	.	+	.	gene_id "ENSMUSG00000026170.7"; transcript_id "transcript4592.chr1.nic"; exon_number "6"; exon_id "ENSMUSE00000269370.5";
chr1	HAVANA	transcript	74752733	74777051	.	+	.	gene_id "ENSMUSG00000026170.7"; transcript_id "ENSMUST00000027356.7"; exons "9"; gene_type "protein_coding"; gene_name "Cyp27a1"; transcript_type "protein_coding"; transcript_name "Cyp27a1-201"; protein_id "ENSMUSP00000027356.6"; transcript_support_level "1"; mgi_id "MGI:88594"; tag "basic"; ccdsid "CCDS15054.1"; havana_gene "OTTMUSG00000048252.1"; havana_transcript "OTTMUST00000123850.1";
chr1	HAVANA	UTR	74752733	74752789	.	+	.	gene_id "ENSMUSG00000026170.7"; transcript_id "ENSMUST00000027356.7"; exon_number "1"; exon_id "2180";
chr1	HAVANA	exon	74752733	74753050	.	+	.	gene_id "ENSMUSG00000026170.7"; transcript_id "ENSMUST00000027356.7"; exon_number "2"; exon_id "ENSMUSE00000269437.4"; gene_type "protein_coding"; gene_name "Cyp27a1"; transcript_type "protein_coding"; transcript_name "Cyp27a1-201"; protein_id "ENSMUSP00000027356.6"; transcript_support_level "1"; mgi_id "MGI:88594"; tag "basic"; ccdsid "CCDS15054.1"; havana_gene "OTTMUSG00000048252.1"; havana_transcript "OTTMUST00000123850.1";
chr1	HAVANA	start_codon	74752790	74752792	.	+	.	gene_id "ENSMUSG00000026170.7"; transcript_id "ENSMUST00000027356.7"; exon_number "3"; exon_id "2181";
chr1	HAVANA	CDS	74752790	74753050	.	+	.	gene_id "ENSMUSG00000026170.7"; transcript_id "ENSMUST00000027356.7"; exon_number "4"; exon_id "2182";
chr1	HAVANA	CDS	74771078	74771268	.	+	.	gene_id "ENSMUSG00000026170.7"; transcript_id "ENSMUST00000027356.7"; exon_number "5"; exon_id "ENSMUSE00000269429.4"; gene_type "protein_coding"; gene_name "Cyp27a1"; transcript_type "protein_coding"; transcript_name "Cyp27a1-201"; protein_id "ENSMUSP00000027356.6"; transcript_support_level "1"; mgi_id "MGI:88594"; tag "basic"; ccdsid "CCDS15054.1"; havana_gene "OTTMUSG00000048252.1"; havana_transcript "OTTMUST00000123850.1";
chr1	HAVANA	exon	74771078	74771268	.	+	.	gene_id "ENSMUSG00000026170.7"; transcript_id "ENSMUST00000027356.7"; exon_number "6"; exon_id "ENSMUSE00000269429.4"; gene_type "protein_coding"; gene_name "Cyp27a1"; transcript_type "protein_coding"; transcript_name "Cyp27a1-201"; protein_id "ENSMUSP00000027356.6"; transcript_support_level "1"; mgi_id "MGI:88594"; tag "basic"; ccdsid "CCDS15054.1"; havana_gene "OTTMUSG00000048252.1"; havana_transcript "OTTMUST00000123850.1";
chr1	HAVANA	CDS	74774436	74774635	.	+	.	gene_id "ENSMUSG00000026170.7"; transcript_id "ENSMUST00000027356.7"; exon_number "7"; exon_id "ENSMUSE00000156478.4"; gene_type "protein_coding"; gene_name "Cyp27a1"; transcript_type "protein_coding"; transcript_name "Cyp27a1-201"; protein_id "ENSMUSP00000027356.6"; transcript_support_level "1"; mgi_id "MGI:88594"; tag "basic"; ccdsid "CCDS15054.1"; havana_gene "OTTMUSG00000048252.1"; havana_transcript "OTTMUST00000123850.1";
chr1	HAVANA	exon	74774436	74774635	.	+	.	gene_id "ENSMUSG00000026170.7"; transcript_id "ENSMUST00000027356.7"; exon_number "8"; exon_id "ENSMUSE00000156478.4"; gene_type "protein_coding"; gene_name "Cyp27a1"; transcript_type "protein_coding"; transcript_name "Cyp27a1-201"; protein_id "ENSMUSP00000027356.6"; transcript_support_level "1"; mgi_id "MGI:88594"; tag "basic"; ccdsid "CCDS15054.1"; havana_gene "OTTMUSG00000048252.1"; havana_transcript "OTTMUST00000123850.1";
chr1	HAVANA	CDS	74774713	74774910	.	+	.	gene_id "ENSMUSG00000026170.7"; transcript_id "ENSMUST00000027356.7"; exon_number "9"; exon_id "ENSMUSE00000156477.6"; gene_type "protein_coding"; gene_name "Cyp27a1"; transcript_type "protein_coding"; transcript_name "Cyp27a1-201"; protein_id "ENSMUSP00000027356.6"; transcript_support_level "1"; mgi_id "MGI:88594"; tag "basic"; ccdsid "CCDS15054.1"; havana_gene "OTTMUSG00000048252.1"; havana_transcript "OTTMUST00000123850.1";
chr1	HAVANA	exon	74774713	74774910	.	+	.	gene_id "ENSMUSG00000026170.7"; transcript_id "ENSMUST00000027356.7"; exon_number "10"; exon_id "ENSMUSE00000156477.6"; gene_type "protein_coding"; gene_name "Cyp27a1"; transcript_type "protein_coding"; transcript_name "Cyp27a1-201"; protein_id "ENSMUSP00000027356.6"; transcript_support_level "1"; mgi_id "MGI:88594"; tag "basic"; ccdsid "CCDS15054.1"; havana_gene "OTTMUSG00000048252.1"; havana_transcript "OTTMUST00000123850.1";
chr1	HAVANA	CDS	74775023	74775195	.	+	.	gene_id "ENSMUSG00000026170.7"; transcript_id "ENSMUST00000027356.7"; exon_number "11"; exon_id "ENSMUSE00000269410.6"; gene_type "protein_coding"; gene_name "Cyp27a1"; transcript_type "protein_coding"; transcript_name "Cyp27a1-201"; protein_id "ENSMUSP00000027356.6"; transcript_support_level "1"; mgi_id "MGI:88594"; tag "basic"; ccdsid "CCDS15054.1"; havana_gene "OTTMUSG00000048252.1"; havana_transcript "OTTMUST00000123850.1";
chr1	HAVANA	exon	74775023	74775195	.	+	.	gene_id "ENSMUSG00000026170.7"; transcript_id "ENSMUST00000027356.7"; exon_number "12"; exon_id "ENSMUSE00000269410.6"; gene_type "protein_coding"; gene_name "Cyp27a1"; transcript_type "protein_coding"; transcript_name "Cyp27a1-201"; protein_id "ENSMUSP00000027356.6"; transcript_support_level "1"; mgi_id "MGI:88594"; tag "basic"; ccdsid "CCDS15054.1"; havana_gene "OTTMUSG00000048252.1"; havana_transcript "OTTMUST00000123850.1";
chr1	HAVANA	CDS	74775840	74776006	.	+	.	gene_id "ENSMUSG00000026170.7"; transcript_id "ENSMUST00000027356.7"; exon_number "13"; exon_id "ENSMUSE00000156484.4"; gene_type "protein_coding"; gene_name "Cyp27a1"; transcript_type "protein_coding"; transcript_name "Cyp27a1-201"; protein_id "ENSMUSP00000027356.6"; transcript_support_level "1"; mgi_id "MGI:88594"; tag "basic"; ccdsid "CCDS15054.1"; havana_gene "OTTMUSG00000048252.1"; havana_transcript "OTTMUST00000123850.1";
chr1	HAVANA	exon	74775840	74776006	.	+	.	gene_id "ENSMUSG00000026170.7"; transcript_id "ENSMUST00000027356.7"; exon_number "14"; exon_id "ENSMUSE00000156484.4"; gene_type "protein_coding"; gene_name "Cyp27a1"; transcript_type "protein_coding"; transcript_name "Cyp27a1-201"; protein_id "ENSMUSP00000027356.6"; transcript_support_level "1"; mgi_id "MGI:88594"; tag "basic"; ccdsid "CCDS15054.1"; havana_gene "OTTMUSG00000048252.1"; havana_transcript "OTTMUST00000123850.1";
chr1	HAVANA	CDS	74776176	74776257	.	+	.	gene_id "ENSMUSG00000026170.7"; transcript_id "ENSMUST00000027356.7"; exon_number "15"; exon_id "ENSMUSE00000156483.4"; gene_type "protein_coding"; gene_name "Cyp27a1"; transcript_type "protein_coding"; transcript_name "Cyp27a1-201"; protein_id "ENSMUSP00000027356.6"; transcript_support_level "1"; mgi_id "MGI:88594"; tag "basic"; ccdsid "CCDS15054.1"; havana_gene "OTTMUSG00000048252.1"; havana_transcript "OTTMUST00000123850.1";
chr1	HAVANA	exon	74776176	74776257	.	+	.	gene_id "ENSMUSG00000026170.7"; transcript_id "ENSMUST00000027356.7"; exon_number "16"; exon_id "ENSMUSE00000156483.4"; gene_type "protein_coding"; gene_name "Cyp27a1"; transcript_type "protein_coding"; transcript_name "Cyp27a1-201"; protein_id "ENSMUSP00000027356.6"; transcript_support_level "1"; mgi_id "MGI:88594"; tag "basic"; ccdsid "CCDS15054.1"; havana_gene "OTTMUSG00000048252.1"; havana_transcript "OTTMUST00000123850.1";
chr1	HAVANA	CDS	74776338	74776550	.	+	.	gene_id "ENSMUSG00000026170.7"; transcript_id "ENSMUST00000027356.7"; exon_number "17"; exon_id "ENSMUSE00001319785.2"; gene_type "protein_coding"; gene_name "Cyp27a1"; transcript_type "protein_coding"; transcript_name "Cyp27a1-201"; protein_id "ENSMUSP00000027356.6"; transcript_support_level "1"; mgi_id "MGI:88594"; tag "basic"; ccdsid "CCDS15054.1"; havana_gene "OTTMUSG00000048252.1"; havana_transcript "OTTMUST00000123850.1";
chr1	HAVANA	exon	74776338	74776550	.	+	.	gene_id "ENSMUSG00000026170.7"; transcript_id "ENSMUST00000027356.7"; exon_number "18"; exon_id "ENSMUSE00001319785.2"; gene_type "protein_coding"; gene_name "Cyp27a1"; transcript_type "protein_coding"; transcript_name "Cyp27a1-201"; protein_id "ENSMUSP00000027356.6"; transcript_support_level "1"; mgi_id "MGI:88594"; tag "basic"; ccdsid "CCDS15054.1"; havana_gene "OTTMUSG00000048252.1"; havana_transcript "OTTMUST00000123850.1";
chr1	HAVANA	CDS	74776702	74776815	.	+	.	gene_id "ENSMUSG00000026170.7"; transcript_id "ENSMUST00000027356.7"; exon_number "19"; exon_id "2183";
chr1	HAVANA	exon	74776702	74777051	.	+	.	gene_id "ENSMUSG00000026170.7"; transcript_id "ENSMUST00000027356.7"; exon_number "20"; exon_id "ENSMUSE00000269370.5"; gene_type "protein_coding"; gene_name "Cyp27a1"; transcript_type "protein_coding"; transcript_name "Cyp27a1-201"; protein_id "ENSMUSP00000027356.6"; transcript_support_level "1"; mgi_id "MGI:88594"; tag "basic"; ccdsid "CCDS15054.1"; havana_gene "OTTMUSG00000048252.1"; havana_transcript "OTTMUST00000123850.1";
chr1	HAVANA	stop_codon	74776816	74776818	.	+	.	gene_id "ENSMUSG00000026170.7"; transcript_id "ENSMUST00000027356.7"; exon_number "21"; exon_id "2184";
chr1	HAVANA	UTR	74776816	74777051	.	+	.	gene_id "ENSMUSG00000026170.7"; transcript_id "ENSMUST00000027356.7"; exon_number "22"; exon_id "2185";
chr1	HAVANA	gene	74811051	74824481	.	+	.	gene_id "ENSMUSG00000033227.8"; transcripts "1"; gene_type "protein_coding"; gene_name "Wnt6"; mgi_id "MGI:98960"; havana_gene "OTTMUSG00000048253.1";
chr1	HAVANA	transcript	74811051	74824481	.	+	.	gene_id "ENSMUSG00000033227.8"; transcript_id "ENSMUST00000006716.8"; exons "4"; gene_type "protein_coding"; gene_name "Wnt6"; transcript_type "protein_coding"; transcript_name "Wnt6-201"; protein_id "ENSMUSP00000006716.7"; transcript_support_level "1"; mgi_id "MGI:98960"; tag "basic"; ccdsid "CCDS15056.1"; havana_gene "OTTMUSG00000048253.1"; havana_transcript "OTTMUST00000123853.1";
chr1	HAVANA	UTR	74811051	74811304	.	+	.	gene_id "ENSMUSG00000033227.8"; transcript_id "ENSMUST00000006716.8"; exon_number "1"; exon_id "2186";
chr1	HAVANA	exon	74811051	74811381	.	+	.	gene_id "ENSMUSG00000033227.8"; transcript_id "ENSMUST00000006716.8"; exon_number "2"; exon_id "ENSMUSE00000269223.7"; gene_type "protein_coding"; gene_name "Wnt6"; transcript_type "protein_coding"; transcript_name "Wnt6-201"; protein_id "ENSMUSP00000006716.7"; transcript_support_level "1"; mgi_id "MGI:98960"; tag "basic"; ccdsid "CCDS15056.1"; havana_gene "OTTMUSG00000048253.1"; havana_transcript "OTTMUST00000123853.1";
chr1	HAVANA	start_codon	74811305	74811307	.	+	.	gene_id "ENSMUSG00000033227.8"; transcript_id "ENSMUST00000006716.8"; exon_number "3"; exon_id "2187";
chr1	HAVANA	CDS	74811305	74811381	.	+	.	gene_id "ENSMUSG00000033227.8"; transcript_id "ENSMUST00000006716.8"; exon_number "4"; exon_id "2188";
chr1	HAVANA	CDS	74821261	74821481	.	+	.	gene_id "ENSMUSG00000033227.8"; transcript_id "ENSMUST00000006716.8"; exon_number "5"; exon_id "ENSMUSE00000156457.4"; gene_type "protein_coding"; gene_name "Wnt6"; transcript_type "protein_coding"; transcript_name "Wnt6-201"; protein_id "ENSMUSP00000006716.7"; transcript_support_level "1"; mgi_id "MGI:98960"; tag "basic"; ccdsid "CCDS15056.1"; havana_gene "OTTMUSG00000048253.1"; havana_transcript "OTTMUST00000123853.1";
chr1	HAVANA	exon	74821261	74821481	.	+	.	gene_id "ENSMUSG00000033227.8"; transcript_id "ENSMUST00000006716.8"; exon_number "6"; exon_id "ENSMUSE00000156457.4"; gene_type "protein_coding"; gene_name "Wnt6"; transcript_type "protein_coding"; transcript_name "Wnt6-201"; protein_id "ENSMUSP00000006716.7"; transcript_support_level "1"; mgi_id "MGI:98960"; tag "basic"; ccdsid "CCDS15056.1"; havana_gene "OTTMUSG00000048253.1"; havana_transcript "OTTMUST00000123853.1";
chr1	HAVANA	CDS	74821719	74822053	.	+	.	gene_id "ENSMUSG00000033227.8"; transcript_id "ENSMUST00000006716.8"; exon_number "7"; exon_id "ENSMUSE00000156440.4"; gene_type "protein_coding"; gene_name "Wnt6"; transcript_type "protein_coding"; transcript_name "Wnt6-201"; protein_id "ENSMUSP00000006716.7"; transcript_support_level "1"; mgi_id "MGI:98960"; tag "basic"; ccdsid "CCDS15056.1"; havana_gene "OTTMUSG00000048253.1"; havana_transcript "OTTMUST00000123853.1";
chr1	HAVANA	exon	74821719	74822053	.	+	.	gene_id "ENSMUSG00000033227.8"; transcript_id "ENSMUST00000006716.8"; exon_number "8"; exon_id "ENSMUSE00000156440.4"; gene_type "protein_coding"; gene_name "Wnt6"; transcript_type "protein_coding"; transcript_name "Wnt6-201"; protein_id "ENSMUSP00000006716.7"; transcript_support_level "1"; mgi_id "MGI:98960"; tag "basic"; ccdsid "CCDS15056.1"; havana_gene "OTTMUSG00000048253.1"; havana_transcript "OTTMUST00000123853.1";
chr1	HAVANA	CDS	74823298	74823756	.	+	.	gene_id "ENSMUSG00000033227.8"; transcript_id "ENSMUST00000006716.8"; exon_number "9"; exon_id "2189";
chr1	HAVANA	exon	74823298	74824481	.	+	.	gene_id "ENSMUSG00000033227.8"; transcript_id "ENSMUST00000006716.8"; exon_number "10"; exon_id "ENSMUSE00000269201.9"; gene_type "protein_coding"; gene_name "Wnt6"; transcript_type "protein_coding"; transcript_name "Wnt6-201"; protein_id "ENSMUSP00000006716.7"; transcript_support_level "1"; mgi_id "MGI:98960"; tag "basic"; ccdsid "CCDS15056.1"; havana_gene "OTTMUSG00000048253.1"; havana_transcript "OTTMUST00000123853.1";
chr1	HAVANA	stop_codon	74823757	74823759	.	+	.	gene_id "ENSMUSG00000033227.8"; transcript_id "ENSMUST00000006716.8"; exon_number "11"; exon_id "2190";
chr1	HAVANA	UTR	74823757	74824481	.	+	.	gene_id "ENSMUSG00000033227.8"; transcript_id "ENSMUST00000006716.8"; exon_number "12"; exon_id "2191";
chr1	HAVANA	gene	74830675	74843338	.	+	.	gene_id "ENSMUSG00000026167.15"; transcripts "1"; gene_type "protein_coding"; gene_name "Wnt10a"; mgi_id "MGI:108071"; havana_gene "OTTMUSG00000020879.1";
chr1	HAVANA	transcript	74830675	74843338	.	+	.	gene_id "ENSMUSG00000026167.15"; transcript_id "ENSMUST00000006718.15"; exons "4"; gene_type "protein_coding"; gene_name "Wnt10a"; transcript_type "protein_coding"; transcript_name "Wnt10a-201"; protein_id "ENSMUSP00000006718.9"; transcript_support_level "1"; mgi_id "MGI:108071"; tag "basic"; ccdsid "CCDS15057.1"; havana_gene "OTTMUSG00000020879.1"; havana_transcript "OTTMUST00000049359.1";
chr1	HAVANA	UTR	74830675	74831329	.	+	.	gene_id "ENSMUSG00000026167.15"; transcript_id "ENSMUST00000006718.15"; exon_number "1"; exon_id "2192";
chr1	HAVANA	exon	74830675	74831442	.	+	.	gene_id "ENSMUSG00000026167.15"; transcript_id "ENSMUST00000006718.15"; exon_number "2"; exon_id "ENSMUSE00000269143.7"; gene_type "protein_coding"; gene_name "Wnt10a"; transcript_type "protein_coding"; transcript_name "Wnt10a-201"; protein_id "ENSMUSP00000006718.9"; transcript_support_level "1"; mgi_id "MGI:108071"; tag "basic"; ccdsid "CCDS15057.1"; havana_gene "OTTMUSG00000020879.1"; havana_transcript "OTTMUST00000049359.1";
chr1	HAVANA	start_codon	74831330	74831332	.	+	.	gene_id "ENSMUSG00000026167.15"; transcript_id "ENSMUST00000006718.15"; exon_number "3"; exon_id "2193";
chr1	HAVANA	CDS	74831330	74831442	.	+	.	gene_id "ENSMUSG00000026167.15"; transcript_id "ENSMUST00000006718.15"; exon_number "4"; exon_id "2194";
chr1	HAVANA	CDS	74832522	74832784	.	+	.	gene_id "ENSMUSG00000026167.15"; transcript_id "ENSMUST00000006718.15"; exon_number "5"; exon_id "ENSMUSE00000156450.4"; gene_type "protein_coding"; gene_name "Wnt10a"; transcript_type "protein_coding"; transcript_name "Wnt10a-201"; protein_id "ENSMUSP00000006718.9"; transcript_support_level "1"; mgi_id "MGI:108071"; tag "basic"; ccdsid "CCDS15057.1"; havana_gene "OTTMUSG00000020879.1"; havana_transcript "OTTMUST00000049359.1";
chr1	HAVANA	exon	74832522	74832784	.	+	.	gene_id "ENSMUSG00000026167.15"; transcript_id "ENSMUST00000006718.15"; exon_number "6"; exon_id "ENSMUSE00000156450.4"; gene_type "protein_coding"; gene_name "Wnt10a"; transcript_type "protein_coding"; transcript_name "Wnt10a-201"; protein_id "ENSMUSP00000006718.9"; transcript_support_level "1"; mgi_id "MGI:108071"; tag "basic"; ccdsid "CCDS15057.1"; havana_gene "OTTMUSG00000020879.1"; havana_transcript "OTTMUST00000049359.1";
chr1	HAVANA	CDS	74839692	74840071	.	+	.	gene_id "ENSMUSG00000026167.15"; transcript_id "ENSMUST00000006718.15"; exon_number "7"; exon_id "ENSMUSE00000156453.4"; gene_type "protein_coding"; gene_name "Wnt10a"; transcript_type "protein_coding"; transcript_name "Wnt10a-201"; protein_id "ENSMUSP00000006718.9"; transcript_support_level "1"; mgi_id "MGI:108071"; tag "basic"; ccdsid "CCDS15057.1"; havana_gene "OTTMUSG00000020879.1"; havana_transcript "OTTMUST00000049359.1";
chr1	HAVANA	exon	74839692	74840071	.	+	.	gene_id "ENSMUSG00000026167.15"; transcript_id "ENSMUST00000006718.15"; exon_number "8"; exon_id "ENSMUSE00000156453.4"; gene_type "protein_coding"; gene_name "Wnt10a"; transcript_type "protein_coding"; transcript_name "Wnt10a-201"; protein_id "ENSMUSP00000006718.9"; transcript_support_level "1"; mgi_id "MGI:108071"; tag "basic"; ccdsid "CCDS15057.1"; havana_gene "OTTMUSG00000020879.1"; havana_transcript "OTTMUST00000049359.1";
chr1	HAVANA	CDS	74842282	74842776	.	+	.	gene_id "ENSMUSG00000026167.15"; transcript_id "ENSMUST00000006718.15"; exon_number "9"; exon_id "2195";
chr1	HAVANA	exon	74842282	74843338	.	+	.	gene_id "ENSMUSG00000026167.15"; transcript_id "ENSMUST00000006718.15"; exon_number "10"; exon_id "ENSMUSE00000403495.9"; gene_type "protein_coding"; gene_name "Wnt10a"; transcript_type "protein_coding"; transcript_name "Wnt10a-201"; protein_id "ENSMUSP00000006718.9"; transcript_support_level "1"; mgi_id "MGI:108071"; tag "basic"; ccdsid "CCDS15057.1"; havana_gene "OTTMUSG00000020879.1"; havana_transcript "OTTMUST00000049359.1";
chr1	HAVANA	stop_codon	74842777	74842779	.	+	.	gene_id "ENSMUSG00000026167.15"; transcript_id "ENSMUST00000006718.15"; exon_number "11"; exon_id "2196";
chr1	HAVANA	UTR	74842777	74843338	.	+	.	gene_id "ENSMUSG00000026167.15"; transcript_id "ENSMUST00000006718.15"; exon_number "12"; exon_id "2197";
chr1	HAVANA	gene	74894014	74896891	.	+	.	gene_id "ENSMUSG00000090071.5"; transcripts "1"; gene_type "protein_coding"; gene_name "Cdk5r2"; mgi_id "MGI:1330828"; tag "overlapping_locus"; havana_gene "OTTMUSG00000034759.1";
chr1	IsoQuant	transcript	74894014	74896587	.	+	.	gene_id "ENSMUSG00000090071.5"; transcript_id "transcript4605.chr1.nnic"; exons "1";
chr1	IsoQuant	exon	74894014	74896587	.	+	.	gene_id "ENSMUSG00000090071.5"; transcript_id "transcript4605.chr1.nnic"; exon_number "1"; exon_id "2198";
chr1	IsoQuant	gene	74897130	74899655	.	+	.	gene_id "novel_gene_chr1_4612"; transcripts "1";
chr1	IsoQuant	transcript	74897130	74899655	.	+	.	gene_id "novel_gene_chr1_4612"; transcript_id "transcript4611.chr1.nnic"; exons "1";
chr1	IsoQuant	exon	74897130	74899655	.	+	.	gene_id "novel_gene_chr1_4612"; transcript_id "transcript4611.chr1.nnic"; exon_number "1"; exon_id "2199";
chr1	HAVANA	gene	75004972	75101894	.	-	.	gene_id "ENSMUSG00000026162.9"; transcripts "5"; gene_type "protein_coding"; gene_name "Nhej1"; mgi_id "MGI:1922820"; tag "fragmented_locus"; havana_gene "OTTMUSG00000021757.1";
chr1	IsoQuant	transcript	75006510	75101894	.	-	.	gene_id "ENSMUSG00000026162.9"; transcript_id "transcript4617.chr1.nnic"; exons "9";
chr1	IsoQuant	exon	75101780	75101894	.	-	.	gene_id "ENSMUSG00000026162.9"; transcript_id "transcript4617.chr1.nnic"; exon_number "1"; exon_id "2200";
chr1	IsoQuant	exon	75097877	75097970	.	-	.	gene_id "ENSMUSG00000026162.9"; transcript_id "transcript4617.chr1.nnic"; exon_number "2"; exon_id "2201";
chr1	IsoQuant	exon	75097220	75097396	.	-	.	gene_id "ENSMUSG00000026162.9"; transcript_id "transcript4617.chr1.nnic"; exon_number "3"; exon_id "2202";
chr1	IsoQuant	exon	75094702	75094914	.	-	.	gene_id "ENSMUSG00000026162.9"; transcript_id "transcript4617.chr1.nnic"; exon_number "4"; exon_id "ENSMUSE00001473178.2";
chr1	IsoQuant	exon	75085660	75085798	.	-	.	gene_id "ENSMUSG00000026162.9"; transcript_id "transcript4617.chr1.nnic"; exon_number "5"; exon_id "ENSMUSE00000808879.2";
chr1	IsoQuant	exon	75084468	75084526	.	-	.	gene_id "ENSMUSG00000026162.9"; transcript_id "transcript4617.chr1.nnic"; exon_number "6"; exon_id "ENSMUSE00000753381.2";
chr1	IsoQuant	exon	75007954	75008071	.	-	.	gene_id "ENSMUSG00000026162.9"; transcript_id "transcript4617.chr1.nnic"; exon_number "7"; exon_id "ENSMUSE00000383590.2";
chr1	IsoQuant	exon	75007328	75007434	.	-	.	gene_id "ENSMUSG00000026162.9"; transcript_id "transcript4617.chr1.nnic"; exon_number "8"; exon_id "ENSMUSE00000156414.2";
chr1	IsoQuant	exon	75006510	75006927	.	-	.	gene_id "ENSMUSG00000026162.9"; transcript_id "transcript4617.chr1.nnic"; exon_number "9"; exon_id "2203";
chr1	IsoQuant	transcript	75006510	75101894	.	-	.	gene_id "ENSMUSG00000026162.9"; transcript_id "transcript4618.chr1.nnic"; exons "9";
chr1	IsoQuant	exon	75101780	75101894	.	-	.	gene_id "ENSMUSG00000026162.9"; transcript_id "transcript4618.chr1.nnic"; exon_number "1"; exon_id "chr1.2200";
chr1	IsoQuant	exon	75097877	75097970	.	-	.	gene_id "ENSMUSG00000026162.9"; transcript_id "transcript4618.chr1.nnic"; exon_number "2"; exon_id "chr1.2201";
chr1	IsoQuant	exon	75097220	75097474	.	-	.	gene_id "ENSMUSG00000026162.9"; transcript_id "transcript4618.chr1.nnic"; exon_number "3"; exon_id "ENSMUSE00001473352.2";
chr1	IsoQuant	exon	75094702	75094914	.	-	.	gene_id "ENSMUSG00000026162.9"; transcript_id "transcript4618.chr1.nnic"; exon_number "4"; exon_id "ENSMUSE00001473178.2";
chr1	IsoQuant	exon	75085660	75085798	.	-	.	gene_id "ENSMUSG00000026162.9"; transcript_id "transcript4618.chr1.nnic"; exon_number "5"; exon_id "ENSMUSE00000808879.2";
chr1	IsoQuant	exon	75084468	75084526	.	-	.	gene_id "ENSMUSG00000026162.9"; transcript_id "transcript4618.chr1.nnic"; exon_number "6"; exon_id "ENSMUSE00000753381.2";
chr1	IsoQuant	exon	75007954	75008071	.	-	.	gene_id "ENSMUSG00000026162.9"; transcript_id "transcript4618.chr1.nnic"; exon_number "7"; exon_id "ENSMUSE00000383590.2";
chr1	IsoQuant	exon	75007328	75007434	.	-	.	gene_id "ENSMUSG00000026162.9"; transcript_id "transcript4618.chr1.nnic"; exon_number "8"; exon_id "ENSMUSE00000156414.2";
chr1	IsoQuant	exon	75006510	75006927	.	-	.	gene_id "ENSMUSG00000026162.9"; transcript_id "transcript4618.chr1.nnic"; exon_number "9"; exon_id "chr1.2203";
chr1	IsoQuant	transcript	75004972	75101855	.	-	.	gene_id "ENSMUSG00000026162.9"; transcript_id "transcript4619.chr1.nnic"; exons "8";
chr1	IsoQuant	exon	75101780	75101855	.	-	.	gene_id "ENSMUSG00000026162.9"; transcript_id "transcript4619.chr1.nnic"; exon_number "1"; exon_id "2204";
chr1	IsoQuant	exon	75097220	75097396	.	-	.	gene_id "ENSMUSG00000026162.9"; transcript_id "transcript4619.chr1.nnic"; exon_number "2"; exon_id "chr1.2202";
chr1	IsoQuant	exon	75094702	75094914	.	-	.	gene_id "ENSMUSG00000026162.9"; transcript_id "transcript4619.chr1.nnic"; exon_number "3"; exon_id "ENSMUSE00001473178.2";
chr1	IsoQuant	exon	75085660	75085798	.	-	.	gene_id "ENSMUSG00000026162.9"; transcript_id "transcript4619.chr1.nnic"; exon_number "4"; exon_id "ENSMUSE00000808879.2";
chr1	IsoQuant	exon	75084468	75084526	.	-	.	gene_id "ENSMUSG00000026162.9"; transcript_id "transcript4619.chr1.nnic"; exon_number "5"; exon_id "ENSMUSE00000753381.2";
chr1	IsoQuant	exon	75007954	75008071	.	-	.	gene_id "ENSMUSG00000026162.9"; transcript_id "transcript4619.chr1.nnic"; exon_number "6"; exon_id "ENSMUSE00000383590.2";
chr1	IsoQuant	exon	75007328	75007434	.	-	.	gene_id "ENSMUSG00000026162.9"; transcript_id "transcript4619.chr1.nnic"; exon_number "7"; exon_id "ENSMUSE00000156414.2";
chr1	IsoQuant	exon	75004972	75006927	.	-	.	gene_id "ENSMUSG00000026162.9"; transcript_id "transcript4619.chr1.nnic"; exon_number "8"; exon_id "2205";
chr1	HAVANA	transcript	75006298	75101844	.	-	.	gene_id "ENSMUSG00000026162.9"; transcript_id "ENSMUST00000152855.3"; exons "8"; gene_type "protein_coding"; gene_name "Nhej1"; transcript_type "protein_coding"; transcript_name "Nhej1-201"; protein_id "ENSMUSP00000116797.3"; transcript_support_level "1"; mgi_id "MGI:1922820"; tag "basic"; havana_gene "OTTMUSG00000021757.1"; havana_transcript "OTTMUST00000051645.1";
chr1	HAVANA	exon	75101780	75101844	.	-	.	gene_id "ENSMUSG00000026162.9"; transcript_id "ENSMUST00000152855.3"; exon_number "1"; exon_id "ENSMUSE00001326952.2"; gene_type "protein_coding"; gene_name "Nhej1"; transcript_type "protein_coding"; transcript_name "Nhej1-201"; protein_id "ENSMUSP00000116797.3"; transcript_support_level "1"; mgi_id "MGI:1922820"; tag "basic"; havana_gene "OTTMUSG00000021757.1"; havana_transcript "OTTMUST00000051645.1";
chr1	HAVANA	UTR	75101780	75101844	.	-	.	gene_id "ENSMUSG00000026162.9"; transcript_id "ENSMUST00000152855.3"; exon_number "2"; exon_id "ENSMUSE00001326952.2"; gene_type "protein_coding"; gene_name "Nhej1"; transcript_type "protein_coding"; transcript_name "Nhej1-201"; protein_id "ENSMUSP00000116797.3"; transcript_support_level "1"; mgi_id "MGI:1922820"; tag "basic"; havana_gene "OTTMUSG00000021757.1"; havana_transcript "OTTMUST00000051645.1";
chr1	HAVANA	UTR	75097397	75097474	.	-	.	gene_id "ENSMUSG00000026162.9"; transcript_id "ENSMUST00000152855.3"; exon_number "3"; exon_id "2206";
chr1	HAVANA	start_codon	75097394	75097396	.	-	.	gene_id "ENSMUSG00000026162.9"; transcript_id "ENSMUST00000152855.3"; exon_number "4"; exon_id "2207";
chr1	HAVANA	exon	75097220	75097474	.	-	.	gene_id "ENSMUSG00000026162.9"; transcript_id "ENSMUST00000152855.3"; exon_number "5"; exon_id "ENSMUSE00001473352.2"; gene_type "protein_coding"; gene_name "Nhej1"; transcript_type "protein_coding"; transcript_name "Nhej1-201"; protein_id "ENSMUSP00000116797.3"; transcript_support_level "1"; mgi_id "MGI:1922820"; tag "basic"; havana_gene "OTTMUSG00000021757.1"; havana_transcript "OTTMUST00000051645.1";
chr1	HAVANA	CDS	75097220	75097396	.	-	.	gene_id "ENSMUSG00000026162.9"; transcript_id "ENSMUST00000152855.3"; exon_number "6"; exon_id "chr1.2202";
chr1	HAVANA	exon	75094702	75094914	.	-	.	gene_id "ENSMUSG00000026162.9"; transcript_id "ENSMUST00000152855.3"; exon_number "7"; exon_id "ENSMUSE00001473178.2"; gene_type "protein_coding"; gene_name "Nhej1"; transcript_type "protein_coding"; transcript_name "Nhej1-201"; protein_id "ENSMUSP00000116797.3"; transcript_support_level "1"; mgi_id "MGI:1922820"; tag "basic"; havana_gene "OTTMUSG00000021757.1"; havana_transcript "OTTMUST00000051645.1";
chr1	HAVANA	CDS	75094702	75094914	.	-	.	gene_id "ENSMUSG00000026162.9"; transcript_id "ENSMUST00000152855.3"; exon_number "8"; exon_id "ENSMUSE00001473178.2"; gene_type "protein_coding"; gene_name "Nhej1"; transcript_type "protein_coding"; transcript_name "Nhej1-201"; protein_id "ENSMUSP00000116797.3"; transcript_support_level "1"; mgi_id "MGI:1922820"; tag "basic"; havana_gene "OTTMUSG00000021757.1"; havana_transcript "OTTMUST00000051645.1";
chr1	HAVANA	exon	75085660	75085798	.	-	.	gene_id "ENSMUSG00000026162.9"; transcript_id "ENSMUST00000152855.3"; exon_number "9"; exon_id "ENSMUSE00000808879.2"; gene_type "protein_coding"; gene_name "Nhej1"; transcript_type "protein_coding"; transcript_name "Nhej1-201"; protein_id "ENSMUSP00000116797.3"; transcript_support_level "1"; mgi_id "MGI:1922820"; tag "basic"; havana_gene "OTTMUSG00000021757.1"; havana_transcript "OTTMUST00000051645.1";
chr1	HAVANA	CDS	75085660	75085798	.	-	.	gene_id "ENSMUSG00000026162.9"; transcript_id "ENSMUST00000152855.3"; exon_number "10"; exon_id "ENSMUSE00000808879.2"; gene_type "protein_coding"; gene_name "Nhej1"; transcript_type "protein_coding"; transcript_name "Nhej1-201"; protein_id "ENSMUSP00000116797.3"; transcript_support_level "1"; mgi_id "MGI:1922820"; tag "basic"; havana_gene "OTTMUSG00000021757.1"; havana_transcript "OTTMUST00000051645.1";
chr1	HAVANA	exon	75084468	75084526	.	-	.	gene_id "ENSMUSG00000026162.9"; transcript_id "ENSMUST00000152855.3"; exon_number "11"; exon_id "ENSMUSE00000753381.2"; gene_type "protein_coding"; gene_name "Nhej1"; transcript_type "protein_coding"; transcript_name "Nhej1-201"; protein_id "ENSMUSP00000116797.3"; transcript_support_level "1"; mgi_id "MGI:1922820"; tag "basic"; havana_gene "OTTMUSG00000021757.1"; havana_transcript "OTTMUST00000051645.1";
chr1	HAVANA	CDS	75084468	75084526	.	-	.	gene_id "ENSMUSG00000026162.9"; transcript_id "ENSMUST00000152855.3"; exon_number "12"; exon_id "ENSMUSE00000753381.2"; gene_type "protein_coding"; gene_name "Nhej1"; transcript_type "protein_coding"; transcript_name "Nhej1-201"; protein_id "ENSMUSP00000116797.3"; transcript_support_level "1"; mgi_id "MGI:1922820"; tag "basic"; havana_gene "OTTMUSG00000021757.1"; havana_transcript "OTTMUST00000051645.1";
chr1	HAVANA	exon	75007954	75008071	.	-	.	gene_id "ENSMUSG00000026162.9"; transcript_id "ENSMUST00000152855.3"; exon_number "13"; exon_id "ENSMUSE00000383590.2"; gene_type "protein_coding"; gene_name "Nhej1"; transcript_type "protein_coding"; transcript_name "Nhej1-201"; protein_id "ENSMUSP00000116797.3"; transcript_support_level "1"; mgi_id "MGI:1922820"; tag "basic"; havana_gene "OTTMUSG00000021757.1"; havana_transcript "OTTMUST00000051645.1";
chr1	HAVANA	CDS	75007954	75008071	.	-	.	gene_id "ENSMUSG00000026162.9"; transcript_id "ENSMUST00000152855.3"; exon_number "14"; exon_id "ENSMUSE00000383590.2"; gene_type "protein_coding"; gene_name "Nhej1"; transcript_type "protein_coding"; transcript_name "Nhej1-201"; protein_id "ENSMUSP00000116797.3"; transcript_support_level "1"; mgi_id "MGI:1922820"; tag "basic"; havana_gene "OTTMUSG00000021757.1"; havana_transcript "OTTMUST00000051645.1";
chr1	HAVANA	exon	75007328	75007434	.	-	.	gene_id "ENSMUSG00000026162.9"; transcript_id "ENSMUST00000152855.3"; exon_number "15"; exon_id "ENSMUSE00000156414.2"; gene_type "protein_coding"; gene_name "Nhej1"; transcript_type "protein_coding"; transcript_name "Nhej1-201"; protein_id "ENSMUSP00000116797.3"; transcript_support_level "1"; mgi_id "MGI:1922820"; tag "basic"; havana_gene "OTTMUSG00000021757.1"; havana_transcript "OTTMUST00000051645.1";
chr1	HAVANA	CDS	75007328	75007434	.	-	.	gene_id "ENSMUSG00000026162.9"; transcript_id "ENSMUST00000152855.3"; exon_number "16"; exon_id "ENSMUSE00000156414.2"; gene_type "protein_coding"; gene_name "Nhej1"; transcript_type "protein_coding"; transcript_name "Nhej1-201"; protein_id "ENSMUSP00000116797.3"; transcript_support_level "1"; mgi_id "MGI:1922820"; tag "basic"; havana_gene "OTTMUSG00000021757.1"; havana_transcript "OTTMUST00000051645.1";
chr1	HAVANA	CDS	75006856	75006927	.	-	.	gene_id "ENSMUSG00000026162.9"; transcript_id "ENSMUST00000152855.3"; exon_number "17"; exon_id "2208";
chr1	HAVANA	stop_codon	75006853	75006855	.	-	.	gene_id "ENSMUSG00000026162.9"; transcript_id "ENSMUST00000152855.3"; exon_number "18"; exon_id "2209";
chr1	HAVANA	exon	75006298	75006927	.	-	.	gene_id "ENSMUSG00000026162.9"; transcript_id "ENSMUST00000152855.3"; exon_number "19"; exon_id "ENSMUSE00000794188.2"; gene_type "protein_coding"; gene_name "Nhej1"; transcript_type "protein_coding"; transcript_name "Nhej1-201"; protein_id "ENSMUSP00000116797.3"; transcript_support_level "1"; mgi_id "MGI:1922820"; tag "basic"; havana_gene "OTTMUSG00000021757.1"; havana_transcript "OTTMUST00000051645.1";
chr1	HAVANA	UTR	75006298	75006855	.	-	.	gene_id "ENSMUSG00000026162.9"; transcript_id "ENSMUST00000152855.3"; exon_number "20"; exon_id "2210";
chr1	IsoQuant	transcript	75006510	75101894	.	-	.	gene_id "ENSMUSG00000026162.9"; transcript_id "transcript4623.chr1.nnic"; exons "8";
chr1	IsoQuant	exon	75101780	75101894	.	-	.	gene_id "ENSMUSG00000026162.9"; transcript_id "transcript4623.chr1.nnic"; exon_number "1"; exon_id "chr1.2200";
chr1	IsoQuant	exon	75097877	75097970	.	-	.	gene_id "ENSMUSG00000026162.9"; transcript_id "transcript4623.chr1.nnic"; exon_number "2"; exon_id "chr1.2201";
chr1	IsoQuant	exon	75097220	75097396	.	-	.	gene_id "ENSMUSG00000026162.9"; transcript_id "transcript4623.chr1.nnic"; exon_number "3"; exon_id "chr1.2202";
chr1	IsoQuant	exon	75094702	75094914	.	-	.	gene_id "ENSMUSG00000026162.9"; transcript_id "transcript4623.chr1.nnic"; exon_number "4"; exon_id "ENSMUSE00001473178.2";
chr1	IsoQuant	exon	75085660	75085798	.	-	.	gene_id "ENSMUSG00000026162.9"; transcript_id "transcript4623.chr1.nnic"; exon_number "5"; exon_id "ENSMUSE00000808879.2";
chr1	IsoQuant	exon	75084468	75084526	.	-	.	gene_id "ENSMUSG00000026162.9"; transcript_id "transcript4623.chr1.nnic"; exon_number "6"; exon_id "ENSMUSE00000753381.2";
chr1	IsoQuant	exon	75007328	75008071	.	-	.	gene_id "ENSMUSG00000026162.9"; transcript_id "transcript4623.chr1.nnic"; exon_number "7"; exon_id "2211";
chr1	IsoQuant	exon	75006510	75006927	.	-	.	gene_id "ENSMUSG00000026162.9"; transcript_id "transcript4623.chr1.nnic"; exon_number "8"; exon_id "chr1.2203";
chr1	HAVANA	gene	75111198	75119355	.	-	.	gene_id "ENSMUSG00000033159.15"; transcripts "3"; gene_type "protein_coding"; gene_name "Cnppd1"; mgi_id "MGI:1916421"; havana_gene "OTTMUSG00000048448.1";
chr1	HAVANA	transcript	75112415	75119341	.	-	.	gene_id "ENSMUSG00000033159.15"; transcript_id "ENSMUST00000041213.12"; exons "10"; gene_type "protein_coding"; gene_name "Cnppd1"; transcript_type "protein_coding"; transcript_name "Cnppd1-201"; protein_id "ENSMUSP00000044799.6"; transcript_support_level "1"; mgi_id "MGI:1916421"; tag "alternative_5_UTR"; ccdsid "CCDS15063.1"; havana_gene "OTTMUSG00000048448.1"; havana_transcript "OTTMUST00000124179.1";
chr1	HAVANA	exon	75119287	75119341	.	-	.	gene_id "ENSMUSG00000033159.15"; transcript_id "ENSMUST00000041213.12"; exon_number "1"; exon_id "ENSMUSE00001320088.2"; gene_type "protein_coding"; gene_name "Cnppd1"; transcript_type "protein_coding"; transcript_name "Cnppd1-201"; protein_id "ENSMUSP00000044799.6"; transcript_support_level "1"; mgi_id "MGI:1916421"; tag "alternative_5_UTR"; ccdsid "CCDS15063.1"; havana_gene "OTTMUSG00000048448.1"; havana_transcript "OTTMUST00000124179.1";
chr1	HAVANA	UTR	75119287	75119341	.	-	.	gene_id "ENSMUSG00000033159.15"; transcript_id "ENSMUST00000041213.12"; exon_number "2"; exon_id "ENSMUSE00001320088.2"; gene_type "protein_coding"; gene_name "Cnppd1"; transcript_type "protein_coding"; transcript_name "Cnppd1-201"; protein_id "ENSMUSP00000044799.6"; transcript_support_level "1"; mgi_id "MGI:1916421"; tag "alternative_5_UTR"; ccdsid "CCDS15063.1"; havana_gene "OTTMUSG00000048448.1"; havana_transcript "OTTMUST00000124179.1";
chr1	HAVANA	exon	75118702	75119204	.	-	.	gene_id "ENSMUSG00000033159.15"; transcript_id "ENSMUST00000041213.12"; exon_number "3"; exon_id "ENSMUSE00000880291.3"; gene_type "protein_coding"; gene_name "Cnppd1"; transcript_type "protein_coding"; transcript_name "Cnppd1-201"; protein_id "ENSMUSP00000044799.6"; transcript_support_level "1"; mgi_id "MGI:1916421"; tag "alternative_5_UTR"; ccdsid "CCDS15063.1"; havana_gene "OTTMUSG00000048448.1"; havana_transcript "OTTMUST00000124179.1";
chr1	HAVANA	UTR	75118702	75119204	.	-	.	gene_id "ENSMUSG00000033159.15"; transcript_id "ENSMUST00000041213.12"; exon_number "4"; exon_id "ENSMUSE00000880291.3"; gene_type "protein_coding"; gene_name "Cnppd1"; transcript_type "protein_coding"; transcript_name "Cnppd1-201"; protein_id "ENSMUSP00000044799.6"; transcript_support_level "1"; mgi_id "MGI:1916421"; tag "alternative_5_UTR"; ccdsid "CCDS15063.1"; havana_gene "OTTMUSG00000048448.1"; havana_transcript "OTTMUST00000124179.1";
chr1	HAVANA	UTR	75118129	75118147	.	-	.	gene_id "ENSMUSG00000033159.15"; transcript_id "ENSMUST00000041213.12"; exon_number "5"; exon_id "2212";
chr1	HAVANA	start_codon	75118126	75118128	.	-	.	gene_id "ENSMUSG00000033159.15"; transcript_id "ENSMUST00000041213.12"; exon_number "6"; exon_id "2213";
chr1	HAVANA	exon	75118060	75118147	.	-	.	gene_id "ENSMUSG00000033159.15"; transcript_id "ENSMUST00000041213.12"; exon_number "7"; exon_id "ENSMUSE00000345048.4"; gene_type "protein_coding"; gene_name "Cnppd1"; transcript_type "protein_coding"; transcript_name "Cnppd1-201"; protein_id "ENSMUSP00000044799.6"; transcript_support_level "1"; mgi_id "MGI:1916421"; tag "alternative_5_UTR"; ccdsid "CCDS15063.1"; havana_gene "OTTMUSG00000048448.1"; havana_transcript "OTTMUST00000124179.1";
chr1	HAVANA	CDS	75118060	75118128	.	-	.	gene_id "ENSMUSG00000033159.15"; transcript_id "ENSMUST00000041213.12"; exon_number "8"; exon_id "2214";
chr1	HAVANA	exon	75117542	75117650	.	-	.	gene_id "ENSMUSG00000033159.15"; transcript_id "ENSMUST00000041213.12"; exon_number "9"; exon_id "ENSMUSE00000268710.4"; gene_type "protein_coding"; gene_name "Cnppd1"; transcript_type "protein_coding"; transcript_name "Cnppd1-201"; protein_id "ENSMUSP00000044799.6"; transcript_support_level "1"; mgi_id "MGI:1916421"; tag "alternative_5_UTR"; ccdsid "CCDS15063.1"; havana_gene "OTTMUSG00000048448.1"; havana_transcript "OTTMUST00000124179.1";
chr1	HAVANA	CDS	75117542	75117650	.	-	.	gene_id "ENSMUSG00000033159.15"; transcript_id "ENSMUST00000041213.12"; exon_number "10"; exon_id "ENSMUSE00000268710.4"; gene_type "protein_coding"; gene_name "Cnppd1"; transcript_type "protein_coding"; transcript_name "Cnppd1-201"; protein_id "ENSMUSP00000044799.6"; transcript_support_level "1"; mgi_id "MGI:1916421"; tag "alternative_5_UTR"; ccdsid "CCDS15063.1"; havana_gene "OTTMUSG00000048448.1"; havana_transcript "OTTMUST00000124179.1";
chr1	HAVANA	exon	75116465	75116546	.	-	.	gene_id "ENSMUSG00000033159.15"; transcript_id "ENSMUST00000041213.12"; exon_number "11"; exon_id "ENSMUSE00000268698.4"; gene_type "protein_coding"; gene_name "Cnppd1"; transcript_type "protein_coding"; transcript_name "Cnppd1-201"; protein_id "ENSMUSP00000044799.6"; transcript_support_level "1"; mgi_id "MGI:1916421"; tag "alternative_5_UTR"; ccdsid "CCDS15063.1"; havana_gene "OTTMUSG00000048448.1"; havana_transcript "OTTMUST00000124179.1";
chr1	HAVANA	CDS	75116465	75116546	.	-	.	gene_id "ENSMUSG00000033159.15"; transcript_id "ENSMUST00000041213.12"; exon_number "12"; exon_id "ENSMUSE00000268698.4"; gene_type "protein_coding"; gene_name "Cnppd1"; transcript_type "protein_coding"; transcript_name "Cnppd1-201"; protein_id "ENSMUSP00000044799.6"; transcript_support_level "1"; mgi_id "MGI:1916421"; tag "alternative_5_UTR"; ccdsid "CCDS15063.1"; havana_gene "OTTMUSG00000048448.1"; havana_transcript "OTTMUST00000124179.1";
chr1	HAVANA	exon	75116203	75116323	.	-	.	gene_id "ENSMUSG00000033159.15"; transcript_id "ENSMUST00000041213.12"; exon_number "13"; exon_id "ENSMUSE00000268689.4"; gene_type "protein_coding"; gene_name "Cnppd1"; transcript_type "protein_coding"; transcript_name "Cnppd1-201"; protein_id "ENSMUSP00000044799.6"; transcript_support_level "1"; mgi_id "MGI:1916421"; tag "alternative_5_UTR"; ccdsid "CCDS15063.1"; havana_gene "OTTMUSG00000048448.1"; havana_transcript "OTTMUST00000124179.1";
chr1	HAVANA	CDS	75116203	75116323	.	-	.	gene_id "ENSMUSG00000033159.15"; transcript_id "ENSMUST00000041213.12"; exon_number "14"; exon_id "ENSMUSE00000268689.4"; gene_type "protein_coding"; gene_name "Cnppd1"; transcript_type "protein_coding"; transcript_name "Cnppd1-201"; protein_id "ENSMUSP00000044799.6"; transcript_support_level "1"; mgi_id "MGI:1916421"; tag "alternative_5_UTR"; ccdsid "CCDS15063.1"; havana_gene "OTTMUSG00000048448.1"; havana_transcript "OTTMUST00000124179.1";
chr1	HAVANA	exon	75115991	75116119	.	-	.	gene_id "ENSMUSG00000033159.15"; transcript_id "ENSMUST00000041213.12"; exon_number "15"; exon_id "ENSMUSE00001372969.2"; gene_type "protein_coding"; gene_name "Cnppd1"; transcript_type "protein_coding"; transcript_name "Cnppd1-201"; protein_id "ENSMUSP00000044799.6"; transcript_support_level "1"; mgi_id "MGI:1916421"; tag "alternative_5_UTR"; ccdsid "CCDS15063.1"; havana_gene "OTTMUSG00000048448.1"; havana_transcript "OTTMUST00000124179.1";
chr1	HAVANA	CDS	75115991	75116119	.	-	.	gene_id "ENSMUSG00000033159.15"; transcript_id "ENSMUST00000041213.12"; exon_number "16"; exon_id "ENSMUSE00001372969.2"; gene_type "protein_coding"; gene_name "Cnppd1"; transcript_type "protein_coding"; transcript_name "Cnppd1-201"; protein_id "ENSMUSP00000044799.6"; transcript_support_level "1"; mgi_id "MGI:1916421"; tag "alternative_5_UTR"; ccdsid "CCDS15063.1"; havana_gene "OTTMUSG00000048448.1"; havana_transcript "OTTMUST00000124179.1";
chr1	HAVANA	exon	75114399	75114460	.	-	.	gene_id "ENSMUSG00000033159.15"; transcript_id "ENSMUST00000041213.12"; exon_number "17"; exon_id "ENSMUSE00000268669.4"; gene_type "protein_coding"; gene_name "Cnppd1"; transcript_type "protein_coding"; transcript_name "Cnppd1-201"; protein_id "ENSMUSP00000044799.6"; transcript_support_level "1"; mgi_id "MGI:1916421"; tag "alternative_5_UTR"; ccdsid "CCDS15063.1"; havana_gene "OTTMUSG00000048448.1"; havana_transcript "OTTMUST00000124179.1";
chr1	HAVANA	CDS	75114399	75114460	.	-	.	gene_id "ENSMUSG00000033159.15"; transcript_id "ENSMUST00000041213.12"; exon_number "18"; exon_id "ENSMUSE00000268669.4"; gene_type "protein_coding"; gene_name "Cnppd1"; transcript_type "protein_coding"; transcript_name "Cnppd1-201"; protein_id "ENSMUSP00000044799.6"; transcript_support_level "1"; mgi_id "MGI:1916421"; tag "alternative_5_UTR"; ccdsid "CCDS15063.1"; havana_gene "OTTMUSG00000048448.1"; havana_transcript "OTTMUST00000124179.1";
chr1	HAVANA	exon	75113970	75114087	.	-	.	gene_id "ENSMUSG00000033159.15"; transcript_id "ENSMUST00000041213.12"; exon_number "19"; exon_id "ENSMUSE00000268661.4"; gene_type "protein_coding"; gene_name "Cnppd1"; transcript_type "protein_coding"; transcript_name "Cnppd1-201"; protein_id "ENSMUSP00000044799.6"; transcript_support_level "1"; mgi_id "MGI:1916421"; tag "alternative_5_UTR"; ccdsid "CCDS15063.1"; havana_gene "OTTMUSG00000048448.1"; havana_transcript "OTTMUST00000124179.1";
chr1	HAVANA	CDS	75113970	75114087	.	-	.	gene_id "ENSMUSG00000033159.15"; transcript_id "ENSMUST00000041213.12"; exon_number "20"; exon_id "ENSMUSE00000268661.4"; gene_type "protein_coding"; gene_name "Cnppd1"; transcript_type "protein_coding"; transcript_name "Cnppd1-201"; protein_id "ENSMUSP00000044799.6"; transcript_support_level "1"; mgi_id "MGI:1916421"; tag "alternative_5_UTR"; ccdsid "CCDS15063.1"; havana_gene "OTTMUSG00000048448.1"; havana_transcript "OTTMUST00000124179.1";
chr1	HAVANA	CDS	75113046	75113576	.	-	.	gene_id "ENSMUSG00000033159.15"; transcript_id "ENSMUST00000041213.12"; exon_number "21"; exon_id "2215";
chr1	HAVANA	stop_codon	75113043	75113045	.	-	.	gene_id "ENSMUSG00000033159.15"; transcript_id "ENSMUST00000041213.12"; exon_number "22"; exon_id "2216";
chr1	HAVANA	exon	75112415	75113576	.	-	.	gene_id "ENSMUSG00000033159.15"; transcript_id "ENSMUST00000041213.12"; exon_number "23"; exon_id "ENSMUSE00000370713.8"; gene_type "protein_coding"; gene_name "Cnppd1"; transcript_type "protein_coding"; transcript_name "Cnppd1-201"; protein_id "ENSMUSP00000044799.6"; transcript_support_level "1"; mgi_id "MGI:1916421"; tag "alternative_5_UTR"; ccdsid "CCDS15063.1"; havana_gene "OTTMUSG00000048448.1"; havana_transcript "OTTMUST00000124179.1";
chr1	HAVANA	UTR	75112415	75113045	.	-	.	gene_id "ENSMUSG00000033159.15"; transcript_id "ENSMUST00000041213.12"; exon_number "24"; exon_id "2217";
chr1	IsoQuant	transcript	75112415	75118547	.	-	.	gene_id "ENSMUSG00000033159.15"; transcript_id "transcript4641.chr1.nic"; exons "9";
chr1	IsoQuant	exon	75118344	75118547	.	-	.	gene_id "ENSMUSG00000033159.15"; transcript_id "transcript4641.chr1.nic"; exon_number "1"; exon_id "2218";
chr1	IsoQuant	exon	75118060	75118147	.	-	.	gene_id "ENSMUSG00000033159.15"; transcript_id "transcript4641.chr1.nic"; exon_number "2"; exon_id "ENSMUSE00000345048.4";
chr1	IsoQuant	exon	75117542	75117650	.	-	.	gene_id "ENSMUSG00000033159.15"; transcript_id "transcript4641.chr1.nic"; exon_number "3"; exon_id "ENSMUSE00000268710.4";
chr1	IsoQuant	exon	75116465	75116546	.	-	.	gene_id "ENSMUSG00000033159.15"; transcript_id "transcript4641.chr1.nic"; exon_number "4"; exon_id "ENSMUSE00000268698.4";
chr1	IsoQuant	exon	75116203	75116323	.	-	.	gene_id "ENSMUSG00000033159.15"; transcript_id "transcript4641.chr1.nic"; exon_number "5"; exon_id "ENSMUSE00000268689.4";
chr1	IsoQuant	exon	75115991	75116119	.	-	.	gene_id "ENSMUSG00000033159.15"; transcript_id "transcript4641.chr1.nic"; exon_number "6"; exon_id "ENSMUSE00001372969.2";
chr1	IsoQuant	exon	75114399	75114460	.	-	.	gene_id "ENSMUSG00000033159.15"; transcript_id "transcript4641.chr1.nic"; exon_number "7"; exon_id "ENSMUSE00000268669.4";
chr1	IsoQuant	exon	75113970	75114087	.	-	.	gene_id "ENSMUSG00000033159.15"; transcript_id "transcript4641.chr1.nic"; exon_number "8"; exon_id "ENSMUSE00000268661.4";
chr1	IsoQuant	exon	75112415	75113576	.	-	.	gene_id "ENSMUSG00000033159.15"; transcript_id "transcript4641.chr1.nic"; exon_number "9"; exon_id "ENSMUSE00000370713.8";
chr1	HAVANA	transcript	75112412	75118335	.	-	.	gene_id "ENSMUSG00000033159.15"; transcript_id "ENSMUST00000190679.7"; exons "8"; gene_type "protein_coding"; gene_name "Cnppd1"; transcript_type "protein_coding"; transcript_name "Cnppd1-208"; protein_id "ENSMUSP00000140289.2"; transcript_support_level "1"; mgi_id "MGI:1916421"; tag "alternative_5_UTR"; ccdsid "CCDS15063.1"; havana_gene "OTTMUSG00000048448.1"; havana_transcript "OTTMUST00000124177.1";
chr1	HAVANA	UTR	75118129	75118335	.	-	.	gene_id "ENSMUSG00000033159.15"; transcript_id "ENSMUST00000190679.7"; exon_number "1"; exon_id "2219";
chr1	HAVANA	start_codon	75118126	75118128	.	-	.	gene_id "ENSMUSG00000033159.15"; transcript_id "ENSMUST00000190679.7"; exon_number "2"; exon_id "chr1.2213";
chr1	HAVANA	exon	75118060	75118335	.	-	.	gene_id "ENSMUSG00000033159.15"; transcript_id "ENSMUST00000190679.7"; exon_number "3"; exon_id "ENSMUSE00000881225.3"; gene_type "protein_coding"; gene_name "Cnppd1"; transcript_type "protein_coding"; transcript_name "Cnppd1-208"; protein_id "ENSMUSP00000140289.2"; transcript_support_level "1"; mgi_id "MGI:1916421"; tag "alternative_5_UTR"; ccdsid "CCDS15063.1"; havana_gene "OTTMUSG00000048448.1"; havana_transcript "OTTMUST00000124177.1";
chr1	HAVANA	CDS	75118060	75118128	.	-	.	gene_id "ENSMUSG00000033159.15"; transcript_id "ENSMUST00000190679.7"; exon_number "4"; exon_id "chr1.2214";
chr1	HAVANA	exon	75117542	75117650	.	-	.	gene_id "ENSMUSG00000033159.15"; transcript_id "ENSMUST00000190679.7"; exon_number "5"; exon_id "ENSMUSE00000268710.4"; gene_type "protein_coding"; gene_name "Cnppd1"; transcript_type "protein_coding"; transcript_name "Cnppd1-208"; protein_id "ENSMUSP00000140289.2"; transcript_support_level "1"; mgi_id "MGI:1916421"; tag "alternative_5_UTR"; ccdsid "CCDS15063.1"; havana_gene "OTTMUSG00000048448.1"; havana_transcript "OTTMUST00000124177.1";
chr1	HAVANA	CDS	75117542	75117650	.	-	.	gene_id "ENSMUSG00000033159.15"; transcript_id "ENSMUST00000190679.7"; exon_number "6"; exon_id "ENSMUSE00000268710.4"; gene_type "protein_coding"; gene_name "Cnppd1"; transcript_type "protein_coding"; transcript_name "Cnppd1-208"; protein_id "ENSMUSP00000140289.2"; transcript_support_level "1"; mgi_id "MGI:1916421"; tag "alternative_5_UTR"; ccdsid "CCDS15063.1"; havana_gene "OTTMUSG00000048448.1"; havana_transcript "OTTMUST00000124177.1";
chr1	HAVANA	exon	75116465	75116546	.	-	.	gene_id "ENSMUSG00000033159.15"; transcript_id "ENSMUST00000190679.7"; exon_number "7"; exon_id "ENSMUSE00000268698.4"; gene_type "protein_coding"; gene_name "Cnppd1"; transcript_type "protein_coding"; transcript_name "Cnppd1-208"; protein_id "ENSMUSP00000140289.2"; transcript_support_level "1"; mgi_id "MGI:1916421"; tag "alternative_5_UTR"; ccdsid "CCDS15063.1"; havana_gene "OTTMUSG00000048448.1"; havana_transcript "OTTMUST00000124177.1";
chr1	HAVANA	CDS	75116465	75116546	.	-	.	gene_id "ENSMUSG00000033159.15"; transcript_id "ENSMUST00000190679.7"; exon_number "8"; exon_id "ENSMUSE00000268698.4"; gene_type "protein_coding"; gene_name "Cnppd1"; transcript_type "protein_coding"; transcript_name "Cnppd1-208"; protein_id "ENSMUSP00000140289.2"; transcript_support_level "1"; mgi_id "MGI:1916421"; tag "alternative_5_UTR"; ccdsid "CCDS15063.1"; havana_gene "OTTMUSG00000048448.1"; havana_transcript "OTTMUST00000124177.1";
chr1	HAVANA	exon	75116203	75116323	.	-	.	gene_id "ENSMUSG00000033159.15"; transcript_id "ENSMUST00000190679.7"; exon_number "9"; exon_id "ENSMUSE00000268689.4"; gene_type "protein_coding"; gene_name "Cnppd1"; transcript_type "protein_coding"; transcript_name "Cnppd1-208"; protein_id "ENSMUSP00000140289.2"; transcript_support_level "1"; mgi_id "MGI:1916421"; tag "alternative_5_UTR"; ccdsid "CCDS15063.1"; havana_gene "OTTMUSG00000048448.1"; havana_transcript "OTTMUST00000124177.1";
chr1	HAVANA	CDS	75116203	75116323	.	-	.	gene_id "ENSMUSG00000033159.15"; transcript_id "ENSMUST00000190679.7"; exon_number "10"; exon_id "ENSMUSE00000268689.4"; gene_type "protein_coding"; gene_name "Cnppd1"; transcript_type "protein_coding"; transcript_name "Cnppd1-208"; protein_id "ENSMUSP00000140289.2"; transcript_support_level "1"; mgi_id "MGI:1916421"; tag "alternative_5_UTR"; ccdsid "CCDS15063.1"; havana_gene "OTTMUSG00000048448.1"; havana_transcript "OTTMUST00000124177.1";
chr1	HAVANA	exon	75115991	75116119	.	-	.	gene_id "ENSMUSG00000033159.15"; transcript_id "ENSMUST00000190679.7"; exon_number "11"; exon_id "ENSMUSE00001372969.2"; gene_type "protein_coding"; gene_name "Cnppd1"; transcript_type "protein_coding"; transcript_name "Cnppd1-208"; protein_id "ENSMUSP00000140289.2"; transcript_support_level "1"; mgi_id "MGI:1916421"; tag "alternative_5_UTR"; ccdsid "CCDS15063.1"; havana_gene "OTTMUSG00000048448.1"; havana_transcript "OTTMUST00000124177.1";
chr1	HAVANA	CDS	75115991	75116119	.	-	.	gene_id "ENSMUSG00000033159.15"; transcript_id "ENSMUST00000190679.7"; exon_number "12"; exon_id "ENSMUSE00001372969.2"; gene_type "protein_coding"; gene_name "Cnppd1"; transcript_type "protein_coding"; transcript_name "Cnppd1-208"; protein_id "ENSMUSP00000140289.2"; transcript_support_level "1"; mgi_id "MGI:1916421"; tag "alternative_5_UTR"; ccdsid "CCDS15063.1"; havana_gene "OTTMUSG00000048448.1"; havana_transcript "OTTMUST00000124177.1";
chr1	HAVANA	exon	75114399	75114460	.	-	.	gene_id "ENSMUSG00000033159.15"; transcript_id "ENSMUST00000190679.7"; exon_number "13"; exon_id "ENSMUSE00000268669.4"; gene_type "protein_coding"; gene_name "Cnppd1"; transcript_type "protein_coding"; transcript_name "Cnppd1-208"; protein_id "ENSMUSP00000140289.2"; transcript_support_level "1"; mgi_id "MGI:1916421"; tag "alternative_5_UTR"; ccdsid "CCDS15063.1"; havana_gene "OTTMUSG00000048448.1"; havana_transcript "OTTMUST00000124177.1";
chr1	HAVANA	CDS	75114399	75114460	.	-	.	gene_id "ENSMUSG00000033159.15"; transcript_id "ENSMUST00000190679.7"; exon_number "14"; exon_id "ENSMUSE00000268669.4"; gene_type "protein_coding"; gene_name "Cnppd1"; transcript_type "protein_coding"; transcript_name "Cnppd1-208"; protein_id "ENSMUSP00000140289.2"; transcript_support_level "1"; mgi_id "MGI:1916421"; tag "alternative_5_UTR"; ccdsid "CCDS15063.1"; havana_gene "OTTMUSG00000048448.1"; havana_transcript "OTTMUST00000124177.1";
chr1	HAVANA	exon	75113970	75114087	.	-	.	gene_id "ENSMUSG00000033159.15"; transcript_id "ENSMUST00000190679.7"; exon_number "15"; exon_id "ENSMUSE00000268661.4"; gene_type "protein_coding"; gene_name "Cnppd1"; transcript_type "protein_coding"; transcript_name "Cnppd1-208"; protein_id "ENSMUSP00000140289.2"; transcript_support_level "1"; mgi_id "MGI:1916421"; tag "alternative_5_UTR"; ccdsid "CCDS15063.1"; havana_gene "OTTMUSG00000048448.1"; havana_transcript "OTTMUST00000124177.1";
chr1	HAVANA	CDS	75113970	75114087	.	-	.	gene_id "ENSMUSG00000033159.15"; transcript_id "ENSMUST00000190679.7"; exon_number "16"; exon_id "ENSMUSE00000268661.4"; gene_type "protein_coding"; gene_name "Cnppd1"; transcript_type "protein_coding"; transcript_name "Cnppd1-208"; protein_id "ENSMUSP00000140289.2"; transcript_support_level "1"; mgi_id "MGI:1916421"; tag "alternative_5_UTR"; ccdsid "CCDS15063.1"; havana_gene "OTTMUSG00000048448.1"; havana_transcript "OTTMUST00000124177.1";
chr1	HAVANA	CDS	75113046	75113576	.	-	.	gene_id "ENSMUSG00000033159.15"; transcript_id "ENSMUST00000190679.7"; exon_number "17"; exon_id "chr1.2215";
chr1	HAVANA	stop_codon	75113043	75113045	.	-	.	gene_id "ENSMUSG00000033159.15"; transcript_id "ENSMUST00000190679.7"; exon_number "18"; exon_id "chr1.2216";
chr1	HAVANA	exon	75112412	75113576	.	-	.	gene_id "ENSMUSG00000033159.15"; transcript_id "ENSMUST00000190679.7"; exon_number "19"; exon_id "ENSMUSE00001322968.2"; gene_type "protein_coding"; gene_name "Cnppd1"; transcript_type "protein_coding"; transcript_name "Cnppd1-208"; protein_id "ENSMUSP00000140289.2"; transcript_support_level "1"; mgi_id "MGI:1916421"; tag "alternative_5_UTR"; ccdsid "CCDS15063.1"; havana_gene "OTTMUSG00000048448.1"; havana_transcript "OTTMUST00000124177.1";
chr1	HAVANA	UTR	75112412	75113045	.	-	.	gene_id "ENSMUSG00000033159.15"; transcript_id "ENSMUST00000190679.7"; exon_number "20"; exon_id "2220";
chr1	HAVANA	gene	75119422	75124557	.	+	.	gene_id "ENSMUSG00000049339.17"; transcripts "3"; gene_type "protein_coding"; gene_name "Retreg2"; mgi_id "MGI:2388278"; havana_gene "OTTMUSG00000048449.1";
chr1	HAVANA	transcript	75119430	75124557	.	+	.	gene_id "ENSMUSG00000049339.17"; transcript_id "ENSMUST00000097694.11"; exons "9"; gene_type "protein_coding"; gene_name "Retreg2"; transcript_type "protein_coding"; transcript_name "Retreg2-201"; protein_id "ENSMUSP00000095300.5"; transcript_support_level "1"; mgi_id "MGI:2388278"; tag "basic"; ccdsid "CCDS35621.1"; havana_gene "OTTMUSG00000048449.1"; havana_transcript "OTTMUST00000124184.1";
chr1	HAVANA	UTR	75119430	75119506	.	+	.	gene_id "ENSMUSG00000049339.17"; transcript_id "ENSMUST00000097694.11"; exon_number "1"; exon_id "2221";
chr1	HAVANA	exon	75119430	75119772	.	+	.	gene_id "ENSMUSG00000049339.17"; transcript_id "ENSMUST00000097694.11"; exon_number "2"; exon_id "ENSMUSE00000707101.3"; gene_type "protein_coding"; gene_name "Retreg2"; transcript_type "protein_coding"; transcript_name "Retreg2-201"; protein_id "ENSMUSP00000095300.5"; transcript_support_level "1"; mgi_id "MGI:2388278"; tag "basic"; ccdsid "CCDS35621.1"; havana_gene "OTTMUSG00000048449.1"; havana_transcript "OTTMUST00000124184.1";
chr1	HAVANA	start_codon	75119507	75119509	.	+	.	gene_id "ENSMUSG00000049339.17"; transcript_id "ENSMUST00000097694.11"; exon_number "3"; exon_id "2222";
chr1	HAVANA	CDS	75119507	75119772	.	+	.	gene_id "ENSMUSG00000049339.17"; transcript_id "ENSMUST00000097694.11"; exon_number "4"; exon_id "2223";
chr1	HAVANA	CDS	75120013	75120119	.	+	.	gene_id "ENSMUSG00000049339.17"; transcript_id "ENSMUST00000097694.11"; exon_number "5"; exon_id "ENSMUSE00000412502.4"; gene_type "protein_coding"; gene_name "Retreg2"; transcript_type "protein_coding"; transcript_name "Retreg2-201"; protein_id "ENSMUSP00000095300.5"; transcript_support_level "1"; mgi_id "MGI:2388278"; tag "basic"; ccdsid "CCDS35621.1"; havana_gene "OTTMUSG00000048449.1"; havana_transcript "OTTMUST00000124184.1";
chr1	HAVANA	exon	75120013	75120119	.	+	.	gene_id "ENSMUSG00000049339.17"; transcript_id "ENSMUST00000097694.11"; exon_number "6"; exon_id "ENSMUSE00000412502.4"; gene_type "protein_coding"; gene_name "Retreg2"; transcript_type "protein_coding"; transcript_name "Retreg2-201"; protein_id "ENSMUSP00000095300.5"; transcript_support_level "1"; mgi_id "MGI:2388278"; tag "basic"; ccdsid "CCDS35621.1"; havana_gene "OTTMUSG00000048449.1"; havana_transcript "OTTMUST00000124184.1";
chr1	HAVANA	CDS	75120567	75120597	.	+	.	gene_id "ENSMUSG00000049339.17"; transcript_id "ENSMUST00000097694.11"; exon_number "7"; exon_id "ENSMUSE00000332918.4"; gene_type "protein_coding"; gene_name "Retreg2"; transcript_type "protein_coding"; transcript_name "Retreg2-201"; protein_id "ENSMUSP00000095300.5"; transcript_support_level "1"; mgi_id "MGI:2388278"; tag "basic"; ccdsid "CCDS35621.1"; havana_gene "OTTMUSG00000048449.1"; havana_transcript "OTTMUST00000124184.1";
chr1	HAVANA	exon	75120567	75120597	.	+	.	gene_id "ENSMUSG00000049339.17"; transcript_id "ENSMUST00000097694.11"; exon_number "8"; exon_id "ENSMUSE00000332918.4"; gene_type "protein_coding"; gene_name "Retreg2"; transcript_type "protein_coding"; transcript_name "Retreg2-201"; protein_id "ENSMUSP00000095300.5"; transcript_support_level "1"; mgi_id "MGI:2388278"; tag "basic"; ccdsid "CCDS35621.1"; havana_gene "OTTMUSG00000048449.1"; havana_transcript "OTTMUST00000124184.1";
chr1	HAVANA	CDS	75120948	75121083	.	+	.	gene_id "ENSMUSG00000049339.17"; transcript_id "ENSMUST00000097694.11"; exon_number "9"; exon_id "ENSMUSE00000401383.5"; gene_type "protein_coding"; gene_name "Retreg2"; transcript_type "protein_coding"; transcript_name "Retreg2-201"; protein_id "ENSMUSP00000095300.5"; transcript_support_level "1"; mgi_id "MGI:2388278"; tag "basic"; ccdsid "CCDS35621.1"; havana_gene "OTTMUSG00000048449.1"; havana_transcript "OTTMUST00000124184.1";
chr1	HAVANA	exon	75120948	75121083	.	+	.	gene_id "ENSMUSG00000049339.17"; transcript_id "ENSMUST00000097694.11"; exon_number "10"; exon_id "ENSMUSE00000401383.5"; gene_type "protein_coding"; gene_name "Retreg2"; transcript_type "protein_coding"; transcript_name "Retreg2-201"; protein_id "ENSMUSP00000095300.5"; transcript_support_level "1"; mgi_id "MGI:2388278"; tag "basic"; ccdsid "CCDS35621.1"; havana_gene "OTTMUSG00000048449.1"; havana_transcript "OTTMUST00000124184.1";
chr1	HAVANA	CDS	75121266	75121350	.	+	.	gene_id "ENSMUSG00000049339.17"; transcript_id "ENSMUST00000097694.11"; exon_number "11"; exon_id "ENSMUSE00000387244.5"; gene_type "protein_coding"; gene_name "Retreg2"; transcript_type "protein_coding"; transcript_name "Retreg2-201"; protein_id "ENSMUSP00000095300.5"; transcript_support_level "1"; mgi_id "MGI:2388278"; tag "basic"; ccdsid "CCDS35621.1"; havana_gene "OTTMUSG00000048449.1"; havana_transcript "OTTMUST00000124184.1";
chr1	HAVANA	exon	75121266	75121350	.	+	.	gene_id "ENSMUSG00000049339.17"; transcript_id "ENSMUST00000097694.11"; exon_number "12"; exon_id "ENSMUSE00000387244.5"; gene_type "protein_coding"; gene_name "Retreg2"; transcript_type "protein_coding"; transcript_name "Retreg2-201"; protein_id "ENSMUSP00000095300.5"; transcript_support_level "1"; mgi_id "MGI:2388278"; tag "basic"; ccdsid "CCDS35621.1"; havana_gene "OTTMUSG00000048449.1"; havana_transcript "OTTMUST00000124184.1";
chr1	HAVANA	CDS	75121604	75121747	.	+	.	gene_id "ENSMUSG00000049339.17"; transcript_id "ENSMUST00000097694.11"; exon_number "13"; exon_id "ENSMUSE00000409577.4"; gene_type "protein_coding"; gene_name "Retreg2"; transcript_type "protein_coding"; transcript_name "Retreg2-201"; protein_id "ENSMUSP00000095300.5"; transcript_support_level "1"; mgi_id "MGI:2388278"; tag "basic"; ccdsid "CCDS35621.1"; havana_gene "OTTMUSG00000048449.1"; havana_transcript "OTTMUST00000124184.1";
chr1	HAVANA	exon	75121604	75121747	.	+	.	gene_id "ENSMUSG00000049339.17"; transcript_id "ENSMUST00000097694.11"; exon_number "14"; exon_id "ENSMUSE00000409577.4"; gene_type "protein_coding"; gene_name "Retreg2"; transcript_type "protein_coding"; transcript_name "Retreg2-201"; protein_id "ENSMUSP00000095300.5"; transcript_support_level "1"; mgi_id "MGI:2388278"; tag "basic"; ccdsid "CCDS35621.1"; havana_gene "OTTMUSG00000048449.1"; havana_transcript "OTTMUST00000124184.1";
chr1	HAVANA	CDS	75121903	75121997	.	+	.	gene_id "ENSMUSG00000049339.17"; transcript_id "ENSMUST00000097694.11"; exon_number "15"; exon_id "ENSMUSE00000543824.2"; gene_type "protein_coding"; gene_name "Retreg2"; transcript_type "protein_coding"; transcript_name "Retreg2-201"; protein_id "ENSMUSP00000095300.5"; transcript_support_level "1"; mgi_id "MGI:2388278"; tag "basic"; ccdsid "CCDS35621.1"; havana_gene "OTTMUSG00000048449.1"; havana_transcript "OTTMUST00000124184.1";
chr1	HAVANA	exon	75121903	75121997	.	+	.	gene_id "ENSMUSG00000049339.17"; transcript_id "ENSMUST00000097694.11"; exon_number "16"; exon_id "ENSMUSE00000543824.2"; gene_type "protein_coding"; gene_name "Retreg2"; transcript_type "protein_coding"; transcript_name "Retreg2-201"; protein_id "ENSMUSP00000095300.5"; transcript_support_level "1"; mgi_id "MGI:2388278"; tag "basic"; ccdsid "CCDS35621.1"; havana_gene "OTTMUSG00000048449.1"; havana_transcript "OTTMUST00000124184.1";
chr1	HAVANA	CDS	75122324	75122459	.	+	.	gene_id "ENSMUSG00000049339.17"; transcript_id "ENSMUST00000097694.11"; exon_number "17"; exon_id "ENSMUSE00000543821.2"; gene_type "protein_coding"; gene_name "Retreg2"; transcript_type "protein_coding"; transcript_name "Retreg2-201"; protein_id "ENSMUSP00000095300.5"; transcript_support_level "1"; mgi_id "MGI:2388278"; tag "basic"; ccdsid "CCDS35621.1"; havana_gene "OTTMUSG00000048449.1"; havana_transcript "OTTMUST00000124184.1";
chr1	HAVANA	exon	75122324	75122459	.	+	.	gene_id "ENSMUSG00000049339.17"; transcript_id "ENSMUST00000097694.11"; exon_number "18"; exon_id "ENSMUSE00000543821.2"; gene_type "protein_coding"; gene_name "Retreg2"; transcript_type "protein_coding"; transcript_name "Retreg2-201"; protein_id "ENSMUSP00000095300.5"; transcript_support_level "1"; mgi_id "MGI:2388278"; tag "basic"; ccdsid "CCDS35621.1"; havana_gene "OTTMUSG00000048449.1"; havana_transcript "OTTMUST00000124184.1";
chr1	HAVANA	CDS	75123074	75123696	.	+	.	gene_id "ENSMUSG00000049339.17"; transcript_id "ENSMUST00000097694.11"; exon_number "19"; exon_id "2224";
chr1	HAVANA	exon	75123074	75124557	.	+	.	gene_id "ENSMUSG00000049339.17"; transcript_id "ENSMUST00000097694.11"; exon_number "20"; exon_id "ENSMUSE00001321559.2"; gene_type "protein_coding"; gene_name "Retreg2"; transcript_type "protein_coding"; transcript_name "Retreg2-201"; protein_id "ENSMUSP00000095300.5"; transcript_support_level "1"; mgi_id "MGI:2388278"; tag "basic"; ccdsid "CCDS35621.1"; havana_gene "OTTMUSG00000048449.1"; havana_transcript "OTTMUST00000124184.1";
chr1	HAVANA	stop_codon	75123697	75123699	.	+	.	gene_id "ENSMUSG00000049339.17"; transcript_id "ENSMUST00000097694.11"; exon_number "21"; exon_id "2225";
chr1	HAVANA	UTR	75123697	75124557	.	+	.	gene_id "ENSMUSG00000049339.17"; transcript_id "ENSMUST00000097694.11"; exon_number "22"; exon_id "2226";
chr1	HAVANA	transcript	75119438	75124553	.	+	.	gene_id "ENSMUSG00000049339.17"; transcript_id "ENSMUST00000190240.7"; exons "10"; gene_type "protein_coding"; gene_name "Retreg2"; transcript_type "protein_coding"; transcript_name "Retreg2-208"; protein_id "ENSMUSP00000139410.2"; transcript_support_level "1"; mgi_id "MGI:2388278"; tag "basic"; ccdsid "CCDS78621.1"; havana_gene "OTTMUSG00000048449.1"; havana_transcript "OTTMUST00000124185.1";
chr1	HAVANA	UTR	75119438	75119506	.	+	.	gene_id "ENSMUSG00000049339.17"; transcript_id "ENSMUST00000190240.7"; exon_number "1"; exon_id "2227";
chr1	HAVANA	exon	75119438	75119772	.	+	.	gene_id "ENSMUSG00000049339.17"; transcript_id "ENSMUST00000190240.7"; exon_number "2"; exon_id "ENSMUSE00001318700.2"; gene_type "protein_coding"; gene_name "Retreg2"; transcript_type "protein_coding"; transcript_name "Retreg2-208"; protein_id "ENSMUSP00000139410.2"; transcript_support_level "1"; mgi_id "MGI:2388278"; tag "basic"; ccdsid "CCDS78621.1"; havana_gene "OTTMUSG00000048449.1"; havana_transcript "OTTMUST00000124185.1";
chr1	HAVANA	start_codon	75119507	75119509	.	+	.	gene_id "ENSMUSG00000049339.17"; transcript_id "ENSMUST00000190240.7"; exon_number "3"; exon_id "chr1.2222";
chr1	HAVANA	CDS	75119507	75119772	.	+	.	gene_id "ENSMUSG00000049339.17"; transcript_id "ENSMUST00000190240.7"; exon_number "4"; exon_id "chr1.2223";
chr1	HAVANA	CDS	75120013	75120119	.	+	.	gene_id "ENSMUSG00000049339.17"; transcript_id "ENSMUST00000190240.7"; exon_number "5"; exon_id "ENSMUSE00000412502.4"; gene_type "protein_coding"; gene_name "Retreg2"; transcript_type "protein_coding"; transcript_name "Retreg2-208"; protein_id "ENSMUSP00000139410.2"; transcript_support_level "1"; mgi_id "MGI:2388278"; tag "basic"; ccdsid "CCDS78621.1"; havana_gene "OTTMUSG00000048449.1"; havana_transcript "OTTMUST00000124185.1";
chr1	HAVANA	exon	75120013	75120119	.	+	.	gene_id "ENSMUSG00000049339.17"; transcript_id "ENSMUST00000190240.7"; exon_number "6"; exon_id "ENSMUSE00000412502.4"; gene_type "protein_coding"; gene_name "Retreg2"; transcript_type "protein_coding"; transcript_name "Retreg2-208"; protein_id "ENSMUSP00000139410.2"; transcript_support_level "1"; mgi_id "MGI:2388278"; tag "basic"; ccdsid "CCDS78621.1"; havana_gene "OTTMUSG00000048449.1"; havana_transcript "OTTMUST00000124185.1";
chr1	HAVANA	CDS	75120567	75120597	.	+	.	gene_id "ENSMUSG00000049339.17"; transcript_id "ENSMUST00000190240.7"; exon_number "7"; exon_id "ENSMUSE00000332918.4"; gene_type "protein_coding"; gene_name "Retreg2"; transcript_type "protein_coding"; transcript_name "Retreg2-208"; protein_id "ENSMUSP00000139410.2"; transcript_support_level "1"; mgi_id "MGI:2388278"; tag "basic"; ccdsid "CCDS78621.1"; havana_gene "OTTMUSG00000048449.1"; havana_transcript "OTTMUST00000124185.1";
chr1	HAVANA	exon	75120567	75120597	.	+	.	gene_id "ENSMUSG00000049339.17"; transcript_id "ENSMUST00000190240.7"; exon_number "8"; exon_id "ENSMUSE00000332918.4"; gene_type "protein_coding"; gene_name "Retreg2"; transcript_type "protein_coding"; transcript_name "Retreg2-208"; protein_id "ENSMUSP00000139410.2"; transcript_support_level "1"; mgi_id "MGI:2388278"; tag "basic"; ccdsid "CCDS78621.1"; havana_gene "OTTMUSG00000048449.1"; havana_transcript "OTTMUST00000124185.1";
chr1	HAVANA	CDS	75120948	75121083	.	+	.	gene_id "ENSMUSG00000049339.17"; transcript_id "ENSMUST00000190240.7"; exon_number "9"; exon_id "ENSMUSE00000401383.5"; gene_type "protein_coding"; gene_name "Retreg2"; transcript_type "protein_coding"; transcript_name "Retreg2-208"; protein_id "ENSMUSP00000139410.2"; transcript_support_level "1"; mgi_id "MGI:2388278"; tag "basic"; ccdsid "CCDS78621.1"; havana_gene "OTTMUSG00000048449.1"; havana_transcript "OTTMUST00000124185.1";
chr1	HAVANA	exon	75120948	75121083	.	+	.	gene_id "ENSMUSG00000049339.17"; transcript_id "ENSMUST00000190240.7"; exon_number "10"; exon_id "ENSMUSE00000401383.5"; gene_type "protein_coding"; gene_name "Retreg2"; transcript_type "protein_coding"; transcript_name "Retreg2-208"; protein_id "ENSMUSP00000139410.2"; transcript_support_level "1"; mgi_id "MGI:2388278"; tag "basic"; ccdsid "CCDS78621.1"; havana_gene "OTTMUSG00000048449.1"; havana_transcript "OTTMUST00000124185.1";
chr1	HAVANA	CDS	75121266	75121350	.	+	.	gene_id "ENSMUSG00000049339.17"; transcript_id "ENSMUST00000190240.7"; exon_number "11"; exon_id "ENSMUSE00000387244.5"; gene_type "protein_coding"; gene_name "Retreg2"; transcript_type "protein_coding"; transcript_name "Retreg2-208"; protein_id "ENSMUSP00000139410.2"; transcript_support_level "1"; mgi_id "MGI:2388278"; tag "basic"; ccdsid "CCDS78621.1"; havana_gene "OTTMUSG00000048449.1"; havana_transcript "OTTMUST00000124185.1";
chr1	HAVANA	exon	75121266	75121350	.	+	.	gene_id "ENSMUSG00000049339.17"; transcript_id "ENSMUST00000190240.7"; exon_number "12"; exon_id "ENSMUSE00000387244.5"; gene_type "protein_coding"; gene_name "Retreg2"; transcript_type "protein_coding"; transcript_name "Retreg2-208"; protein_id "ENSMUSP00000139410.2"; transcript_support_level "1"; mgi_id "MGI:2388278"; tag "basic"; ccdsid "CCDS78621.1"; havana_gene "OTTMUSG00000048449.1"; havana_transcript "OTTMUST00000124185.1";
chr1	HAVANA	CDS	75121604	75121747	.	+	.	gene_id "ENSMUSG00000049339.17"; transcript_id "ENSMUST00000190240.7"; exon_number "13"; exon_id "ENSMUSE00000409577.4"; gene_type "protein_coding"; gene_name "Retreg2"; transcript_type "protein_coding"; transcript_name "Retreg2-208"; protein_id "ENSMUSP00000139410.2"; transcript_support_level "1"; mgi_id "MGI:2388278"; tag "basic"; ccdsid "CCDS78621.1"; havana_gene "OTTMUSG00000048449.1"; havana_transcript "OTTMUST00000124185.1";
chr1	HAVANA	exon	75121604	75121747	.	+	.	gene_id "ENSMUSG00000049339.17"; transcript_id "ENSMUST00000190240.7"; exon_number "14"; exon_id "ENSMUSE00000409577.4"; gene_type "protein_coding"; gene_name "Retreg2"; transcript_type "protein_coding"; transcript_name "Retreg2-208"; protein_id "ENSMUSP00000139410.2"; transcript_support_level "1"; mgi_id "MGI:2388278"; tag "basic"; ccdsid "CCDS78621.1"; havana_gene "OTTMUSG00000048449.1"; havana_transcript "OTTMUST00000124185.1";
chr1	HAVANA	CDS	75121903	75121997	.	+	.	gene_id "ENSMUSG00000049339.17"; transcript_id "ENSMUST00000190240.7"; exon_number "15"; exon_id "ENSMUSE00000543824.2"; gene_type "protein_coding"; gene_name "Retreg2"; transcript_type "protein_coding"; transcript_name "Retreg2-208"; protein_id "ENSMUSP00000139410.2"; transcript_support_level "1"; mgi_id "MGI:2388278"; tag "basic"; ccdsid "CCDS78621.1"; havana_gene "OTTMUSG00000048449.1"; havana_transcript "OTTMUST00000124185.1";
chr1	HAVANA	exon	75121903	75121997	.	+	.	gene_id "ENSMUSG00000049339.17"; transcript_id "ENSMUST00000190240.7"; exon_number "16"; exon_id "ENSMUSE00000543824.2"; gene_type "protein_coding"; gene_name "Retreg2"; transcript_type "protein_coding"; transcript_name "Retreg2-208"; protein_id "ENSMUSP00000139410.2"; transcript_support_level "1"; mgi_id "MGI:2388278"; tag "basic"; ccdsid "CCDS78621.1"; havana_gene "OTTMUSG00000048449.1"; havana_transcript "OTTMUST00000124185.1";
chr1	HAVANA	CDS	75122324	75122459	.	+	.	gene_id "ENSMUSG00000049339.17"; transcript_id "ENSMUST00000190240.7"; exon_number "17"; exon_id "ENSMUSE00000543821.2"; gene_type "protein_coding"; gene_name "Retreg2"; transcript_type "protein_coding"; transcript_name "Retreg2-208"; protein_id "ENSMUSP00000139410.2"; transcript_support_level "1"; mgi_id "MGI:2388278"; tag "basic"; ccdsid "CCDS78621.1"; havana_gene "OTTMUSG00000048449.1"; havana_transcript "OTTMUST00000124185.1";
chr1	HAVANA	exon	75122324	75122459	.	+	.	gene_id "ENSMUSG00000049339.17"; transcript_id "ENSMUST00000190240.7"; exon_number "18"; exon_id "ENSMUSE00000543821.2"; gene_type "protein_coding"; gene_name "Retreg2"; transcript_type "protein_coding"; transcript_name "Retreg2-208"; protein_id "ENSMUSP00000139410.2"; transcript_support_level "1"; mgi_id "MGI:2388278"; tag "basic"; ccdsid "CCDS78621.1"; havana_gene "OTTMUSG00000048449.1"; havana_transcript "OTTMUST00000124185.1";
chr1	HAVANA	CDS	75123074	75123363	.	+	.	gene_id "ENSMUSG00000049339.17"; transcript_id "ENSMUST00000190240.7"; exon_number "19"; exon_id "ENSMUSE00001325736.2"; gene_type "protein_coding"; gene_name "Retreg2"; transcript_type "protein_coding"; transcript_name "Retreg2-208"; protein_id "ENSMUSP00000139410.2"; transcript_support_level "1"; mgi_id "MGI:2388278"; tag "basic"; ccdsid "CCDS78621.1"; havana_gene "OTTMUSG00000048449.1"; havana_transcript "OTTMUST00000124185.1";
chr1	HAVANA	exon	75123074	75123363	.	+	.	gene_id "ENSMUSG00000049339.17"; transcript_id "ENSMUST00000190240.7"; exon_number "20"; exon_id "ENSMUSE00001325736.2"; gene_type "protein_coding"; gene_name "Retreg2"; transcript_type "protein_coding"; transcript_name "Retreg2-208"; protein_id "ENSMUSP00000139410.2"; transcript_support_level "1"; mgi_id "MGI:2388278"; tag "basic"; ccdsid "CCDS78621.1"; havana_gene "OTTMUSG00000048449.1"; havana_transcript "OTTMUST00000124185.1";
chr1	HAVANA	CDS	75123475	75123696	.	+	.	gene_id "ENSMUSG00000049339.17"; transcript_id "ENSMUST00000190240.7"; exon_number "21"; exon_id "2228";
chr1	HAVANA	exon	75123475	75124553	.	+	.	gene_id "ENSMUSG00000049339.17"; transcript_id "ENSMUST00000190240.7"; exon_number "22"; exon_id "ENSMUSE00001323366.2"; gene_type "protein_coding"; gene_name "Retreg2"; transcript_type "protein_coding"; transcript_name "Retreg2-208"; protein_id "ENSMUSP00000139410.2"; transcript_support_level "1"; mgi_id "MGI:2388278"; tag "basic"; ccdsid "CCDS78621.1"; havana_gene "OTTMUSG00000048449.1"; havana_transcript "OTTMUST00000124185.1";
chr1	HAVANA	stop_codon	75123697	75123699	.	+	.	gene_id "ENSMUSG00000049339.17"; transcript_id "ENSMUST00000190240.7"; exon_number "23"; exon_id "chr1.2225";
chr1	HAVANA	UTR	75123697	75124553	.	+	.	gene_id "ENSMUSG00000049339.17"; transcript_id "ENSMUST00000190240.7"; exon_number "24"; exon_id "2229";
chr1	HAVANA	transcript	75119422	75124553	.	+	.	gene_id "ENSMUSG00000049339.17"; transcript_id "ENSMUST00000188873.7"; exons "9"; gene_type "protein_coding"; gene_name "Retreg2"; transcript_type "nonsense_mediated_decay"; transcript_name "Retreg2-204"; protein_id "ENSMUSP00000139508.2"; transcript_support_level "5"; mgi_id "MGI:2388278"; tag "not_organism_supported"; havana_gene "OTTMUSG00000048449.1"; havana_transcript "OTTMUST00000124190.1";
chr1	HAVANA	UTR	75119422	75119506	.	+	.	gene_id "ENSMUSG00000049339.17"; transcript_id "ENSMUST00000188873.7"; exon_number "1"; exon_id "2230";
chr1	HAVANA	exon	75119422	75119772	.	+	.	gene_id "ENSMUSG00000049339.17"; transcript_id "ENSMUST00000188873.7"; exon_number "2"; exon_id "ENSMUSE00001322701.2"; gene_type "protein_coding"; gene_name "Retreg2"; transcript_type "nonsense_mediated_decay"; transcript_name "Retreg2-204"; protein_id "ENSMUSP00000139508.2"; transcript_support_level "5"; mgi_id "MGI:2388278"; tag "not_organism_supported"; havana_gene "OTTMUSG00000048449.1"; havana_transcript "OTTMUST00000124190.1";
chr1	HAVANA	start_codon	75119507	75119509	.	+	.	gene_id "ENSMUSG00000049339.17"; transcript_id "ENSMUST00000188873.7"; exon_number "3"; exon_id "chr1.2222";
chr1	HAVANA	CDS	75119507	75119772	.	+	.	gene_id "ENSMUSG00000049339.17"; transcript_id "ENSMUST00000188873.7"; exon_number "4"; exon_id "chr1.2223";
chr1	HAVANA	CDS	75120013	75120119	.	+	.	gene_id "ENSMUSG00000049339.17"; transcript_id "ENSMUST00000188873.7"; exon_number "5"; exon_id "ENSMUSE00000412502.4"; gene_type "protein_coding"; gene_name "Retreg2"; transcript_type "nonsense_mediated_decay"; transcript_name "Retreg2-204"; protein_id "ENSMUSP00000139508.2"; transcript_support_level "5"; mgi_id "MGI:2388278"; tag "not_organism_supported"; havana_gene "OTTMUSG00000048449.1"; havana_transcript "OTTMUST00000124190.1";
chr1	HAVANA	exon	75120013	75120119	.	+	.	gene_id "ENSMUSG00000049339.17"; transcript_id "ENSMUST00000188873.7"; exon_number "6"; exon_id "ENSMUSE00000412502.4"; gene_type "protein_coding"; gene_name "Retreg2"; transcript_type "nonsense_mediated_decay"; transcript_name "Retreg2-204"; protein_id "ENSMUSP00000139508.2"; transcript_support_level "5"; mgi_id "MGI:2388278"; tag "not_organism_supported"; havana_gene "OTTMUSG00000048449.1"; havana_transcript "OTTMUST00000124190.1";
chr1	HAVANA	CDS	75120567	75120597	.	+	.	gene_id "ENSMUSG00000049339.17"; transcript_id "ENSMUST00000188873.7"; exon_number "7"; exon_id "ENSMUSE00000332918.4"; gene_type "protein_coding"; gene_name "Retreg2"; transcript_type "nonsense_mediated_decay"; transcript_name "Retreg2-204"; protein_id "ENSMUSP00000139508.2"; transcript_support_level "5"; mgi_id "MGI:2388278"; tag "not_organism_supported"; havana_gene "OTTMUSG00000048449.1"; havana_transcript "OTTMUST00000124190.1";
chr1	HAVANA	exon	75120567	75120597	.	+	.	gene_id "ENSMUSG00000049339.17"; transcript_id "ENSMUST00000188873.7"; exon_number "8"; exon_id "ENSMUSE00000332918.4"; gene_type "protein_coding"; gene_name "Retreg2"; transcript_type "nonsense_mediated_decay"; transcript_name "Retreg2-204"; protein_id "ENSMUSP00000139508.2"; transcript_support_level "5"; mgi_id "MGI:2388278"; tag "not_organism_supported"; havana_gene "OTTMUSG00000048449.1"; havana_transcript "OTTMUST00000124190.1";
chr1	HAVANA	CDS	75121036	75121083	.	+	.	gene_id "ENSMUSG00000049339.17"; transcript_id "ENSMUST00000188873.7"; exon_number "9"; exon_id "ENSMUSE00001320736.2"; gene_type "protein_coding"; gene_name "Retreg2"; transcript_type "nonsense_mediated_decay"; transcript_name "Retreg2-204"; protein_id "ENSMUSP00000139508.2"; transcript_support_level "5"; mgi_id "MGI:2388278"; tag "not_organism_supported"; havana_gene "OTTMUSG00000048449.1"; havana_transcript "OTTMUST00000124190.1";
chr1	HAVANA	exon	75121036	75121083	.	+	.	gene_id "ENSMUSG00000049339.17"; transcript_id "ENSMUST00000188873.7"; exon_number "10"; exon_id "ENSMUSE00001320736.2"; gene_type "protein_coding"; gene_name "Retreg2"; transcript_type "nonsense_mediated_decay"; transcript_name "Retreg2-204"; protein_id "ENSMUSP00000139508.2"; transcript_support_level "5"; mgi_id "MGI:2388278"; tag "not_organism_supported"; havana_gene "OTTMUSG00000048449.1"; havana_transcript "OTTMUST00000124190.1";
chr1	HAVANA	CDS	75121266	75121332	.	+	.	gene_id "ENSMUSG00000049339.17"; transcript_id "ENSMUST00000188873.7"; exon_number "11"; exon_id "2231";
chr1	HAVANA	exon	75121266	75121350	.	+	.	gene_id "ENSMUSG00000049339.17"; transcript_id "ENSMUST00000188873.7"; exon_number "12"; exon_id "ENSMUSE00000387244.5"; gene_type "protein_coding"; gene_name "Retreg2"; transcript_type "nonsense_mediated_decay"; transcript_name "Retreg2-204"; protein_id "ENSMUSP00000139508.2"; transcript_support_level "5"; mgi_id "MGI:2388278"; tag "not_organism_supported"; havana_gene "OTTMUSG00000048449.1"; havana_transcript "OTTMUST00000124190.1";
chr1	HAVANA	stop_codon	75121333	75121335	.	+	.	gene_id "ENSMUSG00000049339.17"; transcript_id "ENSMUST00000188873.7"; exon_number "13"; exon_id "2232";
chr1	HAVANA	UTR	75121333	75121350	.	+	.	gene_id "ENSMUSG00000049339.17"; transcript_id "ENSMUST00000188873.7"; exon_number "14"; exon_id "2233";
chr1	HAVANA	UTR	75121604	75121747	.	+	.	gene_id "ENSMUSG00000049339.17"; transcript_id "ENSMUST00000188873.7"; exon_number "15"; exon_id "ENSMUSE00000409577.4"; gene_type "protein_coding"; gene_name "Retreg2"; transcript_type "nonsense_mediated_decay"; transcript_name "Retreg2-204"; protein_id "ENSMUSP00000139508.2"; transcript_support_level "5"; mgi_id "MGI:2388278"; tag "not_organism_supported"; havana_gene "OTTMUSG00000048449.1"; havana_transcript "OTTMUST00000124190.1";
chr1	HAVANA	exon	75121604	75121747	.	+	.	gene_id "ENSMUSG00000049339.17"; transcript_id "ENSMUST00000188873.7"; exon_number "16"; exon_id "ENSMUSE00000409577.4"; gene_type "protein_coding"; gene_name "Retreg2"; transcript_type "nonsense_mediated_decay"; transcript_name "Retreg2-204"; protein_id "ENSMUSP00000139508.2"; transcript_support_level "5"; mgi_id "MGI:2388278"; tag "not_organism_supported"; havana_gene "OTTMUSG00000048449.1"; havana_transcript "OTTMUST00000124190.1";
chr1	HAVANA	UTR	75121903	75121997	.	+	.	gene_id "ENSMUSG00000049339.17"; transcript_id "ENSMUST00000188873.7"; exon_number "17"; exon_id "ENSMUSE00000543824.2"; gene_type "protein_coding"; gene_name "Retreg2"; transcript_type "nonsense_mediated_decay"; transcript_name "Retreg2-204"; protein_id "ENSMUSP00000139508.2"; transcript_support_level "5"; mgi_id "MGI:2388278"; tag "not_organism_supported"; havana_gene "OTTMUSG00000048449.1"; havana_transcript "OTTMUST00000124190.1";
chr1	HAVANA	exon	75121903	75121997	.	+	.	gene_id "ENSMUSG00000049339.17"; transcript_id "ENSMUST00000188873.7"; exon_number "18"; exon_id "ENSMUSE00000543824.2"; gene_type "protein_coding"; gene_name "Retreg2"; transcript_type "nonsense_mediated_decay"; transcript_name "Retreg2-204"; protein_id "ENSMUSP00000139508.2"; transcript_support_level "5"; mgi_id "MGI:2388278"; tag "not_organism_supported"; havana_gene "OTTMUSG00000048449.1"; havana_transcript "OTTMUST00000124190.1";
chr1	HAVANA	UTR	75122324	75122459	.	+	.	gene_id "ENSMUSG00000049339.17"; transcript_id "ENSMUST00000188873.7"; exon_number "19"; exon_id "ENSMUSE00000543821.2"; gene_type "protein_coding"; gene_name "Retreg2"; transcript_type "nonsense_mediated_decay"; transcript_name "Retreg2-204"; protein_id "ENSMUSP00000139508.2"; transcript_support_level "5"; mgi_id "MGI:2388278"; tag "not_organism_supported"; havana_gene "OTTMUSG00000048449.1"; havana_transcript "OTTMUST00000124190.1";
chr1	HAVANA	exon	75122324	75122459	.	+	.	gene_id "ENSMUSG00000049339.17"; transcript_id "ENSMUST00000188873.7"; exon_number "20"; exon_id "ENSMUSE00000543821.2"; gene_type "protein_coding"; gene_name "Retreg2"; transcript_type "nonsense_mediated_decay"; transcript_name "Retreg2-204"; protein_id "ENSMUSP00000139508.2"; transcript_support_level "5"; mgi_id "MGI:2388278"; tag "not_organism_supported"; havana_gene "OTTMUSG00000048449.1"; havana_transcript "OTTMUST00000124190.1";
chr1	HAVANA	UTR	75123074	75124553	.	+	.	gene_id "ENSMUSG00000049339.17"; transcript_id "ENSMUST00000188873.7"; exon_number "21"; exon_id "ENSMUSE00000629585.5"; gene_type "protein_coding"; gene_name "Retreg2"; transcript_type "nonsense_mediated_decay"; transcript_name "Retreg2-204"; protein_id "ENSMUSP00000139508.2"; transcript_support_level "5"; mgi_id "MGI:2388278"; tag "not_organism_supported"; havana_gene "OTTMUSG00000048449.1"; havana_transcript "OTTMUST00000124190.1";
chr1	HAVANA	exon	75123074	75124553	.	+	.	gene_id "ENSMUSG00000049339.17"; transcript_id "ENSMUST00000188873.7"; exon_number "22"; exon_id "ENSMUSE00000629585.5"; gene_type "protein_coding"; gene_name "Retreg2"; transcript_type "nonsense_mediated_decay"; transcript_name "Retreg2-204"; protein_id "ENSMUSP00000139508.2"; transcript_support_level "5"; mgi_id "MGI:2388278"; tag "not_organism_supported"; havana_gene "OTTMUSG00000048449.1"; havana_transcript "OTTMUST00000124190.1";
chr1	HAVANA	gene	75145290	75148273	.	+	.	gene_id "ENSMUSG00000026197.13"; transcripts "2"; gene_type "protein_coding"; gene_name "Zfand2b"; mgi_id "MGI:1916068"; havana_gene "OTTMUSG00000034818.1";
chr1	HAVANA	transcript	75145290	75148273	.	+	.	gene_id "ENSMUSG00000026197.13"; transcript_id "ENSMUST00000160439.8"; exons "10"; gene_type "protein_coding"; gene_name "Zfand2b"; transcript_type "protein_coding"; transcript_name "Zfand2b-204"; protein_id "ENSMUSP00000125086.2"; transcript_support_level "5"; mgi_id "MGI:1916068"; tag "alternative_5_UTR"; ccdsid "CCDS15064.1"; havana_gene "OTTMUSG00000034818.1"; havana_transcript "OTTMUST00000088512.1";
chr1	HAVANA	UTR	75145290	75145351	.	+	.	gene_id "ENSMUSG00000026197.13"; transcript_id "ENSMUST00000160439.8"; exon_number "1"; exon_id "ENSMUSE00000848610.2"; gene_type "protein_coding"; gene_name "Zfand2b"; transcript_type "protein_coding"; transcript_name "Zfand2b-204"; protein_id "ENSMUSP00000125086.2"; transcript_support_level "5"; mgi_id "MGI:1916068"; tag "alternative_5_UTR"; ccdsid "CCDS15064.1"; havana_gene "OTTMUSG00000034818.1"; havana_transcript "OTTMUST00000088512.1";
chr1	HAVANA	exon	75145290	75145351	.	+	.	gene_id "ENSMUSG00000026197.13"; transcript_id "ENSMUST00000160439.8"; exon_number "2"; exon_id "ENSMUSE00000848610.2"; gene_type "protein_coding"; gene_name "Zfand2b"; transcript_type "protein_coding"; transcript_name "Zfand2b-204"; protein_id "ENSMUSP00000125086.2"; transcript_support_level "5"; mgi_id "MGI:1916068"; tag "alternative_5_UTR"; ccdsid "CCDS15064.1"; havana_gene "OTTMUSG00000034818.1"; havana_transcript "OTTMUST00000088512.1";
chr1	HAVANA	UTR	75145475	75145495	.	+	.	gene_id "ENSMUSG00000026197.13"; transcript_id "ENSMUST00000160439.8"; exon_number "3"; exon_id "2234";
chr1	HAVANA	exon	75145475	75145550	.	+	.	gene_id "ENSMUSG00000026197.13"; transcript_id "ENSMUST00000160439.8"; exon_number "4"; exon_id "ENSMUSE00001206028.2"; gene_type "protein_coding"; gene_name "Zfand2b"; transcript_type "protein_coding"; transcript_name "Zfand2b-204"; protein_id "ENSMUSP00000125086.2"; transcript_support_level "5"; mgi_id "MGI:1916068"; tag "alternative_5_UTR"; ccdsid "CCDS15064.1"; havana_gene "OTTMUSG00000034818.1"; havana_transcript "OTTMUST00000088512.1";
chr1	HAVANA	start_codon	75145496	75145498	.	+	.	gene_id "ENSMUSG00000026197.13"; transcript_id "ENSMUST00000160439.8"; exon_number "5"; exon_id "2235";
chr1	HAVANA	CDS	75145496	75145550	.	+	.	gene_id "ENSMUSG00000026197.13"; transcript_id "ENSMUST00000160439.8"; exon_number "6"; exon_id "2236";
chr1	HAVANA	CDS	75145829	75145923	.	+	.	gene_id "ENSMUSG00000026197.13"; transcript_id "ENSMUST00000160439.8"; exon_number "7"; exon_id "ENSMUSE00001225162.2"; gene_type "protein_coding"; gene_name "Zfand2b"; transcript_type "protein_coding"; transcript_name "Zfand2b-204"; protein_id "ENSMUSP00000125086.2"; transcript_support_level "5"; mgi_id "MGI:1916068"; tag "alternative_5_UTR"; ccdsid "CCDS15064.1"; havana_gene "OTTMUSG00000034818.1"; havana_transcript "OTTMUST00000088512.1";
chr1	HAVANA	exon	75145829	75145923	.	+	.	gene_id "ENSMUSG00000026197.13"; transcript_id "ENSMUST00000160439.8"; exon_number "8"; exon_id "ENSMUSE00001225162.2"; gene_type "protein_coding"; gene_name "Zfand2b"; transcript_type "protein_coding"; transcript_name "Zfand2b-204"; protein_id "ENSMUSP00000125086.2"; transcript_support_level "5"; mgi_id "MGI:1916068"; tag "alternative_5_UTR"; ccdsid "CCDS15064.1"; havana_gene "OTTMUSG00000034818.1"; havana_transcript "OTTMUST00000088512.1";
chr1	HAVANA	CDS	75146144	75146275	.	+	.	gene_id "ENSMUSG00000026197.13"; transcript_id "ENSMUST00000160439.8"; exon_number "9"; exon_id "ENSMUSE00001249211.2"; gene_type "protein_coding"; gene_name "Zfand2b"; transcript_type "protein_coding"; transcript_name "Zfand2b-204"; protein_id "ENSMUSP00000125086.2"; transcript_support_level "5"; mgi_id "MGI:1916068"; tag "alternative_5_UTR"; ccdsid "CCDS15064.1"; havana_gene "OTTMUSG00000034818.1"; havana_transcript "OTTMUST00000088512.1";
chr1	HAVANA	exon	75146144	75146275	.	+	.	gene_id "ENSMUSG00000026197.13"; transcript_id "ENSMUST00000160439.8"; exon_number "10"; exon_id "ENSMUSE00001249211.2"; gene_type "protein_coding"; gene_name "Zfand2b"; transcript_type "protein_coding"; transcript_name "Zfand2b-204"; protein_id "ENSMUSP00000125086.2"; transcript_support_level "5"; mgi_id "MGI:1916068"; tag "alternative_5_UTR"; ccdsid "CCDS15064.1"; havana_gene "OTTMUSG00000034818.1"; havana_transcript "OTTMUST00000088512.1";
chr1	HAVANA	CDS	75146409	75146560	.	+	.	gene_id "ENSMUSG00000026197.13"; transcript_id "ENSMUST00000160439.8"; exon_number "11"; exon_id "ENSMUSE00001296663.2"; gene_type "protein_coding"; gene_name "Zfand2b"; transcript_type "protein_coding"; transcript_name "Zfand2b-204"; protein_id "ENSMUSP00000125086.2"; transcript_support_level "5"; mgi_id "MGI:1916068"; tag "alternative_5_UTR"; ccdsid "CCDS15064.1"; havana_gene "OTTMUSG00000034818.1"; havana_transcript "OTTMUST00000088512.1";
chr1	HAVANA	exon	75146409	75146560	.	+	.	gene_id "ENSMUSG00000026197.13"; transcript_id "ENSMUST00000160439.8"; exon_number "12"; exon_id "ENSMUSE00001296663.2"; gene_type "protein_coding"; gene_name "Zfand2b"; transcript_type "protein_coding"; transcript_name "Zfand2b-204"; protein_id "ENSMUSP00000125086.2"; transcript_support_level "5"; mgi_id "MGI:1916068"; tag "alternative_5_UTR"; ccdsid "CCDS15064.1"; havana_gene "OTTMUSG00000034818.1"; havana_transcript "OTTMUST00000088512.1";
chr1	HAVANA	CDS	75147011	75147103	.	+	.	gene_id "ENSMUSG00000026197.13"; transcript_id "ENSMUST00000160439.8"; exon_number "13"; exon_id "ENSMUSE00001220825.2"; gene_type "protein_coding"; gene_name "Zfand2b"; transcript_type "protein_coding"; transcript_name "Zfand2b-204"; protein_id "ENSMUSP00000125086.2"; transcript_support_level "5"; mgi_id "MGI:1916068"; tag "alternative_5_UTR"; ccdsid "CCDS15064.1"; havana_gene "OTTMUSG00000034818.1"; havana_transcript "OTTMUST00000088512.1";
chr1	HAVANA	exon	75147011	75147103	.	+	.	gene_id "ENSMUSG00000026197.13"; transcript_id "ENSMUST00000160439.8"; exon_number "14"; exon_id "ENSMUSE00001220825.2"; gene_type "protein_coding"; gene_name "Zfand2b"; transcript_type "protein_coding"; transcript_name "Zfand2b-204"; protein_id "ENSMUSP00000125086.2"; transcript_support_level "5"; mgi_id "MGI:1916068"; tag "alternative_5_UTR"; ccdsid "CCDS15064.1"; havana_gene "OTTMUSG00000034818.1"; havana_transcript "OTTMUST00000088512.1";
chr1	HAVANA	CDS	75147183	75147243	.	+	.	gene_id "ENSMUSG00000026197.13"; transcript_id "ENSMUST00000160439.8"; exon_number "15"; exon_id "ENSMUSE00000156806.4"; gene_type "protein_coding"; gene_name "Zfand2b"; transcript_type "protein_coding"; transcript_name "Zfand2b-204"; protein_id "ENSMUSP00000125086.2"; transcript_support_level "5"; mgi_id "MGI:1916068"; tag "alternative_5_UTR"; ccdsid "CCDS15064.1"; havana_gene "OTTMUSG00000034818.1"; havana_transcript "OTTMUST00000088512.1";
chr1	HAVANA	exon	75147183	75147243	.	+	.	gene_id "ENSMUSG00000026197.13"; transcript_id "ENSMUST00000160439.8"; exon_number "16"; exon_id "ENSMUSE00000156806.4"; gene_type "protein_coding"; gene_name "Zfand2b"; transcript_type "protein_coding"; transcript_name "Zfand2b-204"; protein_id "ENSMUSP00000125086.2"; transcript_support_level "5"; mgi_id "MGI:1916068"; tag "alternative_5_UTR"; ccdsid "CCDS15064.1"; havana_gene "OTTMUSG00000034818.1"; havana_transcript "OTTMUST00000088512.1";
chr1	HAVANA	CDS	75147330	75147397	.	+	.	gene_id "ENSMUSG00000026197.13"; transcript_id "ENSMUST00000160439.8"; exon_number "17"; exon_id "ENSMUSE00000994557.2"; gene_type "protein_coding"; gene_name "Zfand2b"; transcript_type "protein_coding"; transcript_name "Zfand2b-204"; protein_id "ENSMUSP00000125086.2"; transcript_support_level "5"; mgi_id "MGI:1916068"; tag "alternative_5_UTR"; ccdsid "CCDS15064.1"; havana_gene "OTTMUSG00000034818.1"; havana_transcript "OTTMUST00000088512.1";
chr1	HAVANA	exon	75147330	75147397	.	+	.	gene_id "ENSMUSG00000026197.13"; transcript_id "ENSMUST00000160439.8"; exon_number "18"; exon_id "ENSMUSE00000994557.2"; gene_type "protein_coding"; gene_name "Zfand2b"; transcript_type "protein_coding"; transcript_name "Zfand2b-204"; protein_id "ENSMUSP00000125086.2"; transcript_support_level "5"; mgi_id "MGI:1916068"; tag "alternative_5_UTR"; ccdsid "CCDS15064.1"; havana_gene "OTTMUSG00000034818.1"; havana_transcript "OTTMUST00000088512.1";
chr1	HAVANA	CDS	75147620	75147692	.	+	.	gene_id "ENSMUSG00000026197.13"; transcript_id "ENSMUST00000160439.8"; exon_number "19"; exon_id "ENSMUSE00001266570.2"; gene_type "protein_coding"; gene_name "Zfand2b"; transcript_type "protein_coding"; transcript_name "Zfand2b-204"; protein_id "ENSMUSP00000125086.2"; transcript_support_level "5"; mgi_id "MGI:1916068"; tag "alternative_5_UTR"; ccdsid "CCDS15064.1"; havana_gene "OTTMUSG00000034818.1"; havana_transcript "OTTMUST00000088512.1";
chr1	HAVANA	exon	75147620	75147692	.	+	.	gene_id "ENSMUSG00000026197.13"; transcript_id "ENSMUST00000160439.8"; exon_number "20"; exon_id "ENSMUSE00001266570.2"; gene_type "protein_coding"; gene_name "Zfand2b"; transcript_type "protein_coding"; transcript_name "Zfand2b-204"; protein_id "ENSMUSP00000125086.2"; transcript_support_level "5"; mgi_id "MGI:1916068"; tag "alternative_5_UTR"; ccdsid "CCDS15064.1"; havana_gene "OTTMUSG00000034818.1"; havana_transcript "OTTMUST00000088512.1";
chr1	HAVANA	CDS	75147880	75147921	.	+	.	gene_id "ENSMUSG00000026197.13"; transcript_id "ENSMUST00000160439.8"; exon_number "21"; exon_id "2237";
chr1	HAVANA	exon	75147880	75148273	.	+	.	gene_id "ENSMUSG00000026197.13"; transcript_id "ENSMUST00000160439.8"; exon_number "22"; exon_id "ENSMUSE00000853807.2"; gene_type "protein_coding"; gene_name "Zfand2b"; transcript_type "protein_coding"; transcript_name "Zfand2b-204"; protein_id "ENSMUSP00000125086.2"; transcript_support_level "5"; mgi_id "MGI:1916068"; tag "alternative_5_UTR"; ccdsid "CCDS15064.1"; havana_gene "OTTMUSG00000034818.1"; havana_transcript "OTTMUST00000088512.1";
chr1	HAVANA	stop_codon	75147922	75147924	.	+	.	gene_id "ENSMUSG00000026197.13"; transcript_id "ENSMUST00000160439.8"; exon_number "23"; exon_id "2238";
chr1	HAVANA	UTR	75147922	75148273	.	+	.	gene_id "ENSMUSG00000026197.13"; transcript_id "ENSMUST00000160439.8"; exon_number "24"; exon_id "2239";
chr1	HAVANA	transcript	75145299	75148269	.	+	.	gene_id "ENSMUSG00000026197.13"; transcript_id "ENSMUST00000027394.12"; exons "9"; gene_type "protein_coding"; gene_name "Zfand2b"; transcript_type "protein_coding"; transcript_name "Zfand2b-201"; protein_id "ENSMUSP00000027394.6"; transcript_support_level "1"; mgi_id "MGI:1916068"; tag "basic"; ccdsid "CCDS15064.1"; havana_gene "OTTMUSG00000034818.1"; havana_transcript "OTTMUST00000088510.1";
chr1	HAVANA	UTR	75145299	75145495	.	+	.	gene_id "ENSMUSG00000026197.13"; transcript_id "ENSMUST00000027394.12"; exon_number "1"; exon_id "2240";
chr1	HAVANA	exon	75145299	75145550	.	+	.	gene_id "ENSMUSG00000026197.13"; transcript_id "ENSMUST00000027394.12"; exon_number "2"; exon_id "ENSMUSE00000848539.2"; gene_type "protein_coding"; gene_name "Zfand2b"; transcript_type "protein_coding"; transcript_name "Zfand2b-201"; protein_id "ENSMUSP00000027394.6"; transcript_support_level "1"; mgi_id "MGI:1916068"; tag "basic"; ccdsid "CCDS15064.1"; havana_gene "OTTMUSG00000034818.1"; havana_transcript "OTTMUST00000088510.1";
chr1	HAVANA	start_codon	75145496	75145498	.	+	.	gene_id "ENSMUSG00000026197.13"; transcript_id "ENSMUST00000027394.12"; exon_number "3"; exon_id "chr1.2235";
chr1	HAVANA	CDS	75145496	75145550	.	+	.	gene_id "ENSMUSG00000026197.13"; transcript_id "ENSMUST00000027394.12"; exon_number "4"; exon_id "chr1.2236";
chr1	HAVANA	CDS	75145829	75145923	.	+	.	gene_id "ENSMUSG00000026197.13"; transcript_id "ENSMUST00000027394.12"; exon_number "5"; exon_id "ENSMUSE00001225162.2"; gene_type "protein_coding"; gene_name "Zfand2b"; transcript_type "protein_coding"; transcript_name "Zfand2b-201"; protein_id "ENSMUSP00000027394.6"; transcript_support_level "1"; mgi_id "MGI:1916068"; tag "basic"; ccdsid "CCDS15064.1"; havana_gene "OTTMUSG00000034818.1"; havana_transcript "OTTMUST00000088510.1";
chr1	HAVANA	exon	75145829	75145923	.	+	.	gene_id "ENSMUSG00000026197.13"; transcript_id "ENSMUST00000027394.12"; exon_number "6"; exon_id "ENSMUSE00001225162.2"; gene_type "protein_coding"; gene_name "Zfand2b"; transcript_type "protein_coding"; transcript_name "Zfand2b-201"; protein_id "ENSMUSP00000027394.6"; transcript_support_level "1"; mgi_id "MGI:1916068"; tag "basic"; ccdsid "CCDS15064.1"; havana_gene "OTTMUSG00000034818.1"; havana_transcript "OTTMUST00000088510.1";
chr1	HAVANA	CDS	75146144	75146275	.	+	.	gene_id "ENSMUSG00000026197.13"; transcript_id "ENSMUST00000027394.12"; exon_number "7"; exon_id "ENSMUSE00001249211.2"; gene_type "protein_coding"; gene_name "Zfand2b"; transcript_type "protein_coding"; transcript_name "Zfand2b-201"; protein_id "ENSMUSP00000027394.6"; transcript_support_level "1"; mgi_id "MGI:1916068"; tag "basic"; ccdsid "CCDS15064.1"; havana_gene "OTTMUSG00000034818.1"; havana_transcript "OTTMUST00000088510.1";
chr1	HAVANA	exon	75146144	75146275	.	+	.	gene_id "ENSMUSG00000026197.13"; transcript_id "ENSMUST00000027394.12"; exon_number "8"; exon_id "ENSMUSE00001249211.2"; gene_type "protein_coding"; gene_name "Zfand2b"; transcript_type "protein_coding"; transcript_name "Zfand2b-201"; protein_id "ENSMUSP00000027394.6"; transcript_support_level "1"; mgi_id "MGI:1916068"; tag "basic"; ccdsid "CCDS15064.1"; havana_gene "OTTMUSG00000034818.1"; havana_transcript "OTTMUST00000088510.1";
chr1	HAVANA	CDS	75146409	75146560	.	+	.	gene_id "ENSMUSG00000026197.13"; transcript_id "ENSMUST00000027394.12"; exon_number "9"; exon_id "ENSMUSE00001296663.2"; gene_type "protein_coding"; gene_name "Zfand2b"; transcript_type "protein_coding"; transcript_name "Zfand2b-201"; protein_id "ENSMUSP00000027394.6"; transcript_support_level "1"; mgi_id "MGI:1916068"; tag "basic"; ccdsid "CCDS15064.1"; havana_gene "OTTMUSG00000034818.1"; havana_transcript "OTTMUST00000088510.1";
chr1	HAVANA	exon	75146409	75146560	.	+	.	gene_id "ENSMUSG00000026197.13"; transcript_id "ENSMUST00000027394.12"; exon_number "10"; exon_id "ENSMUSE00001296663.2"; gene_type "protein_coding"; gene_name "Zfand2b"; transcript_type "protein_coding"; transcript_name "Zfand2b-201"; protein_id "ENSMUSP00000027394.6"; transcript_support_level "1"; mgi_id "MGI:1916068"; tag "basic"; ccdsid "CCDS15064.1"; havana_gene "OTTMUSG00000034818.1"; havana_transcript "OTTMUST00000088510.1";
chr1	HAVANA	CDS	75147011	75147103	.	+	.	gene_id "ENSMUSG00000026197.13"; transcript_id "ENSMUST00000027394.12"; exon_number "11"; exon_id "ENSMUSE00001220825.2"; gene_type "protein_coding"; gene_name "Zfand2b"; transcript_type "protein_coding"; transcript_name "Zfand2b-201"; protein_id "ENSMUSP00000027394.6"; transcript_support_level "1"; mgi_id "MGI:1916068"; tag "basic"; ccdsid "CCDS15064.1"; havana_gene "OTTMUSG00000034818.1"; havana_transcript "OTTMUST00000088510.1";
chr1	HAVANA	exon	75147011	75147103	.	+	.	gene_id "ENSMUSG00000026197.13"; transcript_id "ENSMUST00000027394.12"; exon_number "12"; exon_id "ENSMUSE00001220825.2"; gene_type "protein_coding"; gene_name "Zfand2b"; transcript_type "protein_coding"; transcript_name "Zfand2b-201"; protein_id "ENSMUSP00000027394.6"; transcript_support_level "1"; mgi_id "MGI:1916068"; tag "basic"; ccdsid "CCDS15064.1"; havana_gene "OTTMUSG00000034818.1"; havana_transcript "OTTMUST00000088510.1";
chr1	HAVANA	CDS	75147183	75147243	.	+	.	gene_id "ENSMUSG00000026197.13"; transcript_id "ENSMUST00000027394.12"; exon_number "13"; exon_id "ENSMUSE00000156806.4"; gene_type "protein_coding"; gene_name "Zfand2b"; transcript_type "protein_coding"; transcript_name "Zfand2b-201"; protein_id "ENSMUSP00000027394.6"; transcript_support_level "1"; mgi_id "MGI:1916068"; tag "basic"; ccdsid "CCDS15064.1"; havana_gene "OTTMUSG00000034818.1"; havana_transcript "OTTMUST00000088510.1";
chr1	HAVANA	exon	75147183	75147243	.	+	.	gene_id "ENSMUSG00000026197.13"; transcript_id "ENSMUST00000027394.12"; exon_number "14"; exon_id "ENSMUSE00000156806.4"; gene_type "protein_coding"; gene_name "Zfand2b"; transcript_type "protein_coding"; transcript_name "Zfand2b-201"; protein_id "ENSMUSP00000027394.6"; transcript_support_level "1"; mgi_id "MGI:1916068"; tag "basic"; ccdsid "CCDS15064.1"; havana_gene "OTTMUSG00000034818.1"; havana_transcript "OTTMUST00000088510.1";
chr1	HAVANA	CDS	75147330	75147397	.	+	.	gene_id "ENSMUSG00000026197.13"; transcript_id "ENSMUST00000027394.12"; exon_number "15"; exon_id "ENSMUSE00000994557.2"; gene_type "protein_coding"; gene_name "Zfand2b"; transcript_type "protein_coding"; transcript_name "Zfand2b-201"; protein_id "ENSMUSP00000027394.6"; transcript_support_level "1"; mgi_id "MGI:1916068"; tag "basic"; ccdsid "CCDS15064.1"; havana_gene "OTTMUSG00000034818.1"; havana_transcript "OTTMUST00000088510.1";
chr1	HAVANA	exon	75147330	75147397	.	+	.	gene_id "ENSMUSG00000026197.13"; transcript_id "ENSMUST00000027394.12"; exon_number "16"; exon_id "ENSMUSE00000994557.2"; gene_type "protein_coding"; gene_name "Zfand2b"; transcript_type "protein_coding"; transcript_name "Zfand2b-201"; protein_id "ENSMUSP00000027394.6"; transcript_support_level "1"; mgi_id "MGI:1916068"; tag "basic"; ccdsid "CCDS15064.1"; havana_gene "OTTMUSG00000034818.1"; havana_transcript "OTTMUST00000088510.1";
chr1	HAVANA	CDS	75147620	75147692	.	+	.	gene_id "ENSMUSG00000026197.13"; transcript_id "ENSMUST00000027394.12"; exon_number "17"; exon_id "ENSMUSE00001266570.2"; gene_type "protein_coding"; gene_name "Zfand2b"; transcript_type "protein_coding"; transcript_name "Zfand2b-201"; protein_id "ENSMUSP00000027394.6"; transcript_support_level "1"; mgi_id "MGI:1916068"; tag "basic"; ccdsid "CCDS15064.1"; havana_gene "OTTMUSG00000034818.1"; havana_transcript "OTTMUST00000088510.1";
chr1	HAVANA	exon	75147620	75147692	.	+	.	gene_id "ENSMUSG00000026197.13"; transcript_id "ENSMUST00000027394.12"; exon_number "18"; exon_id "ENSMUSE00001266570.2"; gene_type "protein_coding"; gene_name "Zfand2b"; transcript_type "protein_coding"; transcript_name "Zfand2b-201"; protein_id "ENSMUSP00000027394.6"; transcript_support_level "1"; mgi_id "MGI:1916068"; tag "basic"; ccdsid "CCDS15064.1"; havana_gene "OTTMUSG00000034818.1"; havana_transcript "OTTMUST00000088510.1";
chr1	HAVANA	CDS	75147880	75147921	.	+	.	gene_id "ENSMUSG00000026197.13"; transcript_id "ENSMUST00000027394.12"; exon_number "19"; exon_id "chr1.2237";
chr1	HAVANA	exon	75147880	75148269	.	+	.	gene_id "ENSMUSG00000026197.13"; transcript_id "ENSMUST00000027394.12"; exon_number "20"; exon_id "ENSMUSE00001262448.2"; gene_type "protein_coding"; gene_name "Zfand2b"; transcript_type "protein_coding"; transcript_name "Zfand2b-201"; protein_id "ENSMUSP00000027394.6"; transcript_support_level "1"; mgi_id "MGI:1916068"; tag "basic"; ccdsid "CCDS15064.1"; havana_gene "OTTMUSG00000034818.1"; havana_transcript "OTTMUST00000088510.1";
chr1	HAVANA	stop_codon	75147922	75147924	.	+	.	gene_id "ENSMUSG00000026197.13"; transcript_id "ENSMUST00000027394.12"; exon_number "21"; exon_id "chr1.2238";
chr1	HAVANA	UTR	75147922	75148269	.	+	.	gene_id "ENSMUSG00000026197.13"; transcript_id "ENSMUST00000027394.12"; exon_number "22"; exon_id "2241";
chr1	HAVANA	gene	75148361	75157036	.	-	.	gene_id "ENSMUSG00000026198.16"; transcripts "1"; gene_type "protein_coding"; gene_name "Abcb6"; mgi_id "MGI:1921354"; tag "overlapping_locus"; havana_gene "OTTMUSG00000034720.1";
chr1	HAVANA	transcript	75148361	75157036	.	-	.	gene_id "ENSMUSG00000026198.16"; transcript_id "ENSMUST00000027396.15"; exons "19"; gene_type "protein_coding"; gene_name "Abcb6"; transcript_type "protein_coding"; transcript_name "Abcb6-201"; protein_id "ENSMUSP00000027396.9"; transcript_support_level "1"; mgi_id "MGI:1921354"; tag "basic"; ccdsid "CCDS15065.1"; havana_gene "OTTMUSG00000034720.1"; havana_transcript "OTTMUST00000088204.1";
chr1	HAVANA	UTR	75156763	75157036	.	-	.	gene_id "ENSMUSG00000026198.16"; transcript_id "ENSMUST00000027396.15"; exon_number "1"; exon_id "2242";
chr1	HAVANA	start_codon	75156760	75156762	.	-	.	gene_id "ENSMUSG00000026198.16"; transcript_id "ENSMUST00000027396.15"; exon_number "2"; exon_id "2243";
chr1	HAVANA	exon	75156214	75157036	.	-	.	gene_id "ENSMUSG00000026198.16"; transcript_id "ENSMUST00000027396.15"; exon_number "3"; exon_id "ENSMUSE00000856063.2"; gene_type "protein_coding"; gene_name "Abcb6"; transcript_type "protein_coding"; transcript_name "Abcb6-201"; protein_id "ENSMUSP00000027396.9"; transcript_support_level "1"; mgi_id "MGI:1921354"; tag "basic"; ccdsid "CCDS15065.1"; havana_gene "OTTMUSG00000034720.1"; havana_transcript "OTTMUST00000088204.1";
chr1	HAVANA	CDS	75156214	75156762	.	-	.	gene_id "ENSMUSG00000026198.16"; transcript_id "ENSMUST00000027396.15"; exon_number "4"; exon_id "2244";
chr1	HAVANA	exon	75155575	75155712	.	-	.	gene_id "ENSMUSG00000026198.16"; transcript_id "ENSMUST00000027396.15"; exon_number "5"; exon_id "ENSMUSE00001323979.2"; gene_type "protein_coding"; gene_name "Abcb6"; transcript_type "protein_coding"; transcript_name "Abcb6-201"; protein_id "ENSMUSP00000027396.9"; transcript_support_level "1"; mgi_id "MGI:1921354"; tag "basic"; ccdsid "CCDS15065.1"; havana_gene "OTTMUSG00000034720.1"; havana_transcript "OTTMUST00000088204.1";
chr1	HAVANA	CDS	75155575	75155712	.	-	.	gene_id "ENSMUSG00000026198.16"; transcript_id "ENSMUST00000027396.15"; exon_number "6"; exon_id "ENSMUSE00001323979.2"; gene_type "protein_coding"; gene_name "Abcb6"; transcript_type "protein_coding"; transcript_name "Abcb6-201"; protein_id "ENSMUSP00000027396.9"; transcript_support_level "1"; mgi_id "MGI:1921354"; tag "basic"; ccdsid "CCDS15065.1"; havana_gene "OTTMUSG00000034720.1"; havana_transcript "OTTMUST00000088204.1";
chr1	HAVANA	exon	75154566	75154746	.	-	.	gene_id "ENSMUSG00000026198.16"; transcript_id "ENSMUST00000027396.15"; exon_number "7"; exon_id "ENSMUSE00001257304.2"; gene_type "protein_coding"; gene_name "Abcb6"; transcript_type "protein_coding"; transcript_name "Abcb6-201"; protein_id "ENSMUSP00000027396.9"; transcript_support_level "1"; mgi_id "MGI:1921354"; tag "basic"; ccdsid "CCDS15065.1"; havana_gene "OTTMUSG00000034720.1"; havana_transcript "OTTMUST00000088204.1";
chr1	HAVANA	CDS	75154566	75154746	.	-	.	gene_id "ENSMUSG00000026198.16"; transcript_id "ENSMUST00000027396.15"; exon_number "8"; exon_id "ENSMUSE00001257304.2"; gene_type "protein_coding"; gene_name "Abcb6"; transcript_type "protein_coding"; transcript_name "Abcb6-201"; protein_id "ENSMUSP00000027396.9"; transcript_support_level "1"; mgi_id "MGI:1921354"; tag "basic"; ccdsid "CCDS15065.1"; havana_gene "OTTMUSG00000034720.1"; havana_transcript "OTTMUST00000088204.1";
chr1	HAVANA	exon	75154309	75154410	.	-	.	gene_id "ENSMUSG00000026198.16"; transcript_id "ENSMUST00000027396.15"; exon_number "9"; exon_id "ENSMUSE00001296232.2"; gene_type "protein_coding"; gene_name "Abcb6"; transcript_type "protein_coding"; transcript_name "Abcb6-201"; protein_id "ENSMUSP00000027396.9"; transcript_support_level "1"; mgi_id "MGI:1921354"; tag "basic"; ccdsid "CCDS15065.1"; havana_gene "OTTMUSG00000034720.1"; havana_transcript "OTTMUST00000088204.1";
chr1	HAVANA	CDS	75154309	75154410	.	-	.	gene_id "ENSMUSG00000026198.16"; transcript_id "ENSMUST00000027396.15"; exon_number "10"; exon_id "ENSMUSE00001296232.2"; gene_type "protein_coding"; gene_name "Abcb6"; transcript_type "protein_coding"; transcript_name "Abcb6-201"; protein_id "ENSMUSP00000027396.9"; transcript_support_level "1"; mgi_id "MGI:1921354"; tag "basic"; ccdsid "CCDS15065.1"; havana_gene "OTTMUSG00000034720.1"; havana_transcript "OTTMUST00000088204.1";
chr1	HAVANA	exon	75153947	75154130	.	-	.	gene_id "ENSMUSG00000026198.16"; transcript_id "ENSMUST00000027396.15"; exon_number "11"; exon_id "ENSMUSE00001325820.2"; gene_type "protein_coding"; gene_name "Abcb6"; transcript_type "protein_coding"; transcript_name "Abcb6-201"; protein_id "ENSMUSP00000027396.9"; transcript_support_level "1"; mgi_id "MGI:1921354"; tag "basic"; ccdsid "CCDS15065.1"; havana_gene "OTTMUSG00000034720.1"; havana_transcript "OTTMUST00000088204.1";
chr1	HAVANA	CDS	75153947	75154130	.	-	.	gene_id "ENSMUSG00000026198.16"; transcript_id "ENSMUST00000027396.15"; exon_number "12"; exon_id "ENSMUSE00001325820.2"; gene_type "protein_coding"; gene_name "Abcb6"; transcript_type "protein_coding"; transcript_name "Abcb6-201"; protein_id "ENSMUSP00000027396.9"; transcript_support_level "1"; mgi_id "MGI:1921354"; tag "basic"; ccdsid "CCDS15065.1"; havana_gene "OTTMUSG00000034720.1"; havana_transcript "OTTMUST00000088204.1";
chr1	HAVANA	exon	75152734	75152855	.	-	.	gene_id "ENSMUSG00000026198.16"; transcript_id "ENSMUST00000027396.15"; exon_number "13"; exon_id "ENSMUSE00001331996.2"; gene_type "protein_coding"; gene_name "Abcb6"; transcript_type "protein_coding"; transcript_name "Abcb6-201"; protein_id "ENSMUSP00000027396.9"; transcript_support_level "1"; mgi_id "MGI:1921354"; tag "basic"; ccdsid "CCDS15065.1"; havana_gene "OTTMUSG00000034720.1"; havana_transcript "OTTMUST00000088204.1";
chr1	HAVANA	CDS	75152734	75152855	.	-	.	gene_id "ENSMUSG00000026198.16"; transcript_id "ENSMUST00000027396.15"; exon_number "14"; exon_id "ENSMUSE00001331996.2"; gene_type "protein_coding"; gene_name "Abcb6"; transcript_type "protein_coding"; transcript_name "Abcb6-201"; protein_id "ENSMUSP00000027396.9"; transcript_support_level "1"; mgi_id "MGI:1921354"; tag "basic"; ccdsid "CCDS15065.1"; havana_gene "OTTMUSG00000034720.1"; havana_transcript "OTTMUST00000088204.1";
chr1	HAVANA	exon	75152152	75152261	.	-	.	gene_id "ENSMUSG00000026198.16"; transcript_id "ENSMUST00000027396.15"; exon_number "15"; exon_id "ENSMUSE00001324723.2"; gene_type "protein_coding"; gene_name "Abcb6"; transcript_type "protein_coding"; transcript_name "Abcb6-201"; protein_id "ENSMUSP00000027396.9"; transcript_support_level "1"; mgi_id "MGI:1921354"; tag "basic"; ccdsid "CCDS15065.1"; havana_gene "OTTMUSG00000034720.1"; havana_transcript "OTTMUST00000088204.1";
chr1	HAVANA	CDS	75152152	75152261	.	-	.	gene_id "ENSMUSG00000026198.16"; transcript_id "ENSMUST00000027396.15"; exon_number "16"; exon_id "ENSMUSE00001324723.2"; gene_type "protein_coding"; gene_name "Abcb6"; transcript_type "protein_coding"; transcript_name "Abcb6-201"; protein_id "ENSMUSP00000027396.9"; transcript_support_level "1"; mgi_id "MGI:1921354"; tag "basic"; ccdsid "CCDS15065.1"; havana_gene "OTTMUSG00000034720.1"; havana_transcript "OTTMUST00000088204.1";
chr1	HAVANA	exon	75151617	75151682	.	-	.	gene_id "ENSMUSG00000026198.16"; transcript_id "ENSMUST00000027396.15"; exon_number "17"; exon_id "ENSMUSE00001324928.2"; gene_type "protein_coding"; gene_name "Abcb6"; transcript_type "protein_coding"; transcript_name "Abcb6-201"; protein_id "ENSMUSP00000027396.9"; transcript_support_level "1"; mgi_id "MGI:1921354"; tag "basic"; ccdsid "CCDS15065.1"; havana_gene "OTTMUSG00000034720.1"; havana_transcript "OTTMUST00000088204.1";
chr1	HAVANA	CDS	75151617	75151682	.	-	.	gene_id "ENSMUSG00000026198.16"; transcript_id "ENSMUST00000027396.15"; exon_number "18"; exon_id "ENSMUSE00001324928.2"; gene_type "protein_coding"; gene_name "Abcb6"; transcript_type "protein_coding"; transcript_name "Abcb6-201"; protein_id "ENSMUSP00000027396.9"; transcript_support_level "1"; mgi_id "MGI:1921354"; tag "basic"; ccdsid "CCDS15065.1"; havana_gene "OTTMUSG00000034720.1"; havana_transcript "OTTMUST00000088204.1";
chr1	HAVANA	exon	75151346	75151471	.	-	.	gene_id "ENSMUSG00000026198.16"; transcript_id "ENSMUST00000027396.15"; exon_number "19"; exon_id "ENSMUSE00001329055.2"; gene_type "protein_coding"; gene_name "Abcb6"; transcript_type "protein_coding"; transcript_name "Abcb6-201"; protein_id "ENSMUSP00000027396.9"; transcript_support_level "1"; mgi_id "MGI:1921354"; tag "basic"; ccdsid "CCDS15065.1"; havana_gene "OTTMUSG00000034720.1"; havana_transcript "OTTMUST00000088204.1";
chr1	HAVANA	CDS	75151346	75151471	.	-	.	gene_id "ENSMUSG00000026198.16"; transcript_id "ENSMUST00000027396.15"; exon_number "20"; exon_id "ENSMUSE00001329055.2"; gene_type "protein_coding"; gene_name "Abcb6"; transcript_type "protein_coding"; transcript_name "Abcb6-201"; protein_id "ENSMUSP00000027396.9"; transcript_support_level "1"; mgi_id "MGI:1921354"; tag "basic"; ccdsid "CCDS15065.1"; havana_gene "OTTMUSG00000034720.1"; havana_transcript "OTTMUST00000088204.1";
chr1	HAVANA	exon	75151122	75151198	.	-	.	gene_id "ENSMUSG00000026198.16"; transcript_id "ENSMUST00000027396.15"; exon_number "21"; exon_id "ENSMUSE00001318536.2"; gene_type "protein_coding"; gene_name "Abcb6"; transcript_type "protein_coding"; transcript_name "Abcb6-201"; protein_id "ENSMUSP00000027396.9"; transcript_support_level "1"; mgi_id "MGI:1921354"; tag "basic"; ccdsid "CCDS15065.1"; havana_gene "OTTMUSG00000034720.1"; havana_transcript "OTTMUST00000088204.1";
chr1	HAVANA	CDS	75151122	75151198	.	-	.	gene_id "ENSMUSG00000026198.16"; transcript_id "ENSMUST00000027396.15"; exon_number "22"; exon_id "ENSMUSE00001318536.2"; gene_type "protein_coding"; gene_name "Abcb6"; transcript_type "protein_coding"; transcript_name "Abcb6-201"; protein_id "ENSMUSP00000027396.9"; transcript_support_level "1"; mgi_id "MGI:1921354"; tag "basic"; ccdsid "CCDS15065.1"; havana_gene "OTTMUSG00000034720.1"; havana_transcript "OTTMUST00000088204.1";
chr1	HAVANA	exon	75150970	75151033	.	-	.	gene_id "ENSMUSG00000026198.16"; transcript_id "ENSMUST00000027396.15"; exon_number "23"; exon_id "ENSMUSE00001318056.2"; gene_type "protein_coding"; gene_name "Abcb6"; transcript_type "protein_coding"; transcript_name "Abcb6-201"; protein_id "ENSMUSP00000027396.9"; transcript_support_level "1"; mgi_id "MGI:1921354"; tag "basic"; ccdsid "CCDS15065.1"; havana_gene "OTTMUSG00000034720.1"; havana_transcript "OTTMUST00000088204.1";
chr1	HAVANA	CDS	75150970	75151033	.	-	.	gene_id "ENSMUSG00000026198.16"; transcript_id "ENSMUST00000027396.15"; exon_number "24"; exon_id "ENSMUSE00001318056.2"; gene_type "protein_coding"; gene_name "Abcb6"; transcript_type "protein_coding"; transcript_name "Abcb6-201"; protein_id "ENSMUSP00000027396.9"; transcript_support_level "1"; mgi_id "MGI:1921354"; tag "basic"; ccdsid "CCDS15065.1"; havana_gene "OTTMUSG00000034720.1"; havana_transcript "OTTMUST00000088204.1";
chr1	HAVANA	exon	75150783	75150868	.	-	.	gene_id "ENSMUSG00000026198.16"; transcript_id "ENSMUST00000027396.15"; exon_number "25"; exon_id "ENSMUSE00001320469.2"; gene_type "protein_coding"; gene_name "Abcb6"; transcript_type "protein_coding"; transcript_name "Abcb6-201"; protein_id "ENSMUSP00000027396.9"; transcript_support_level "1"; mgi_id "MGI:1921354"; tag "basic"; ccdsid "CCDS15065.1"; havana_gene "OTTMUSG00000034720.1"; havana_transcript "OTTMUST00000088204.1";
chr1	HAVANA	CDS	75150783	75150868	.	-	.	gene_id "ENSMUSG00000026198.16"; transcript_id "ENSMUST00000027396.15"; exon_number "26"; exon_id "ENSMUSE00001320469.2"; gene_type "protein_coding"; gene_name "Abcb6"; transcript_type "protein_coding"; transcript_name "Abcb6-201"; protein_id "ENSMUSP00000027396.9"; transcript_support_level "1"; mgi_id "MGI:1921354"; tag "basic"; ccdsid "CCDS15065.1"; havana_gene "OTTMUSG00000034720.1"; havana_transcript "OTTMUST00000088204.1";
chr1	HAVANA	exon	75150506	75150563	.	-	.	gene_id "ENSMUSG00000026198.16"; transcript_id "ENSMUST00000027396.15"; exon_number "27"; exon_id "ENSMUSE00001335890.2"; gene_type "protein_coding"; gene_name "Abcb6"; transcript_type "protein_coding"; transcript_name "Abcb6-201"; protein_id "ENSMUSP00000027396.9"; transcript_support_level "1"; mgi_id "MGI:1921354"; tag "basic"; ccdsid "CCDS15065.1"; havana_gene "OTTMUSG00000034720.1"; havana_transcript "OTTMUST00000088204.1";
chr1	HAVANA	CDS	75150506	75150563	.	-	.	gene_id "ENSMUSG00000026198.16"; transcript_id "ENSMUST00000027396.15"; exon_number "28"; exon_id "ENSMUSE00001335890.2"; gene_type "protein_coding"; gene_name "Abcb6"; transcript_type "protein_coding"; transcript_name "Abcb6-201"; protein_id "ENSMUSP00000027396.9"; transcript_support_level "1"; mgi_id "MGI:1921354"; tag "basic"; ccdsid "CCDS15065.1"; havana_gene "OTTMUSG00000034720.1"; havana_transcript "OTTMUST00000088204.1";
chr1	HAVANA	exon	75150189	75150293	.	-	.	gene_id "ENSMUSG00000026198.16"; transcript_id "ENSMUST00000027396.15"; exon_number "29"; exon_id "ENSMUSE00001325444.2"; gene_type "protein_coding"; gene_name "Abcb6"; transcript_type "protein_coding"; transcript_name "Abcb6-201"; protein_id "ENSMUSP00000027396.9"; transcript_support_level "1"; mgi_id "MGI:1921354"; tag "basic"; ccdsid "CCDS15065.1"; havana_gene "OTTMUSG00000034720.1"; havana_transcript "OTTMUST00000088204.1";
chr1	HAVANA	CDS	75150189	75150293	.	-	.	gene_id "ENSMUSG00000026198.16"; transcript_id "ENSMUST00000027396.15"; exon_number "30"; exon_id "ENSMUSE00001325444.2"; gene_type "protein_coding"; gene_name "Abcb6"; transcript_type "protein_coding"; transcript_name "Abcb6-201"; protein_id "ENSMUSP00000027396.9"; transcript_support_level "1"; mgi_id "MGI:1921354"; tag "basic"; ccdsid "CCDS15065.1"; havana_gene "OTTMUSG00000034720.1"; havana_transcript "OTTMUST00000088204.1";
chr1	HAVANA	exon	75149435	75149609	.	-	.	gene_id "ENSMUSG00000026198.16"; transcript_id "ENSMUST00000027396.15"; exon_number "31"; exon_id "ENSMUSE00000487958.3"; gene_type "protein_coding"; gene_name "Abcb6"; transcript_type "protein_coding"; transcript_name "Abcb6-201"; protein_id "ENSMUSP00000027396.9"; transcript_support_level "1"; mgi_id "MGI:1921354"; tag "basic"; ccdsid "CCDS15065.1"; havana_gene "OTTMUSG00000034720.1"; havana_transcript "OTTMUST00000088204.1";
chr1	HAVANA	CDS	75149435	75149609	.	-	.	gene_id "ENSMUSG00000026198.16"; transcript_id "ENSMUST00000027396.15"; exon_number "32"; exon_id "ENSMUSE00000487958.3"; gene_type "protein_coding"; gene_name "Abcb6"; transcript_type "protein_coding"; transcript_name "Abcb6-201"; protein_id "ENSMUSP00000027396.9"; transcript_support_level "1"; mgi_id "MGI:1921354"; tag "basic"; ccdsid "CCDS15065.1"; havana_gene "OTTMUSG00000034720.1"; havana_transcript "OTTMUST00000088204.1";
chr1	HAVANA	exon	75149199	75149311	.	-	.	gene_id "ENSMUSG00000026198.16"; transcript_id "ENSMUST00000027396.15"; exon_number "33"; exon_id "ENSMUSE00001327179.2"; gene_type "protein_coding"; gene_name "Abcb6"; transcript_type "protein_coding"; transcript_name "Abcb6-201"; protein_id "ENSMUSP00000027396.9"; transcript_support_level "1"; mgi_id "MGI:1921354"; tag "basic"; ccdsid "CCDS15065.1"; havana_gene "OTTMUSG00000034720.1"; havana_transcript "OTTMUST00000088204.1";
chr1	HAVANA	CDS	75149199	75149311	.	-	.	gene_id "ENSMUSG00000026198.16"; transcript_id "ENSMUST00000027396.15"; exon_number "34"; exon_id "ENSMUSE00001327179.2"; gene_type "protein_coding"; gene_name "Abcb6"; transcript_type "protein_coding"; transcript_name "Abcb6-201"; protein_id "ENSMUSP00000027396.9"; transcript_support_level "1"; mgi_id "MGI:1921354"; tag "basic"; ccdsid "CCDS15065.1"; havana_gene "OTTMUSG00000034720.1"; havana_transcript "OTTMUST00000088204.1";
chr1	HAVANA	exon	75148910	75149004	.	-	.	gene_id "ENSMUSG00000026198.16"; transcript_id "ENSMUST00000027396.15"; exon_number "35"; exon_id "ENSMUSE00001331150.2"; gene_type "protein_coding"; gene_name "Abcb6"; transcript_type "protein_coding"; transcript_name "Abcb6-201"; protein_id "ENSMUSP00000027396.9"; transcript_support_level "1"; mgi_id "MGI:1921354"; tag "basic"; ccdsid "CCDS15065.1"; havana_gene "OTTMUSG00000034720.1"; havana_transcript "OTTMUST00000088204.1";
chr1	HAVANA	CDS	75148910	75149004	.	-	.	gene_id "ENSMUSG00000026198.16"; transcript_id "ENSMUST00000027396.15"; exon_number "36"; exon_id "ENSMUSE00001331150.2"; gene_type "protein_coding"; gene_name "Abcb6"; transcript_type "protein_coding"; transcript_name "Abcb6-201"; protein_id "ENSMUSP00000027396.9"; transcript_support_level "1"; mgi_id "MGI:1921354"; tag "basic"; ccdsid "CCDS15065.1"; havana_gene "OTTMUSG00000034720.1"; havana_transcript "OTTMUST00000088204.1";
chr1	HAVANA	exon	75148758	75148826	.	-	.	gene_id "ENSMUSG00000026198.16"; transcript_id "ENSMUST00000027396.15"; exon_number "37"; exon_id "ENSMUSE00001325356.2"; gene_type "protein_coding"; gene_name "Abcb6"; transcript_type "protein_coding"; transcript_name "Abcb6-201"; protein_id "ENSMUSP00000027396.9"; transcript_support_level "1"; mgi_id "MGI:1921354"; tag "basic"; ccdsid "CCDS15065.1"; havana_gene "OTTMUSG00000034720.1"; havana_transcript "OTTMUST00000088204.1";
chr1	HAVANA	CDS	75148758	75148826	.	-	.	gene_id "ENSMUSG00000026198.16"; transcript_id "ENSMUST00000027396.15"; exon_number "38"; exon_id "ENSMUSE00001325356.2"; gene_type "protein_coding"; gene_name "Abcb6"; transcript_type "protein_coding"; transcript_name "Abcb6-201"; protein_id "ENSMUSP00000027396.9"; transcript_support_level "1"; mgi_id "MGI:1921354"; tag "basic"; ccdsid "CCDS15065.1"; havana_gene "OTTMUSG00000034720.1"; havana_transcript "OTTMUST00000088204.1";
chr1	HAVANA	CDS	75148527	75148632	.	-	.	gene_id "ENSMUSG00000026198.16"; transcript_id "ENSMUST00000027396.15"; exon_number "39"; exon_id "2245";
chr1	HAVANA	stop_codon	75148524	75148526	.	-	.	gene_id "ENSMUSG00000026198.16"; transcript_id "ENSMUST00000027396.15"; exon_number "40"; exon_id "2246";
chr1	HAVANA	exon	75148361	75148632	.	-	.	gene_id "ENSMUSG00000026198.16"; transcript_id "ENSMUST00000027396.15"; exon_number "41"; exon_id "ENSMUSE00000476476.7"; gene_type "protein_coding"; gene_name "Abcb6"; transcript_type "protein_coding"; transcript_name "Abcb6-201"; protein_id "ENSMUSP00000027396.9"; transcript_support_level "1"; mgi_id "MGI:1921354"; tag "basic"; ccdsid "CCDS15065.1"; havana_gene "OTTMUSG00000034720.1"; havana_transcript "OTTMUST00000088204.1";
chr1	HAVANA	UTR	75148361	75148526	.	-	.	gene_id "ENSMUSG00000026198.16"; transcript_id "ENSMUST00000027396.15"; exon_number "42"; exon_id "2247";
chr1	HAVANA	gene	75157504	75168840	.	-	.	gene_id "ENSMUSG00000033124.17"; transcripts "3"; gene_type "protein_coding"; gene_name "Atg9a"; mgi_id "MGI:2138446"; tag "overlapping_locus"; havana_gene "OTTMUSG00000048480.1";
chr1	HAVANA	transcript	75157504	75168570	.	-	.	gene_id "ENSMUSG00000033124.17"; transcript_id "ENSMUST00000189702.7"; exons "16"; gene_type "protein_coding"; gene_name "Atg9a"; transcript_type "protein_coding"; transcript_name "Atg9a-208"; protein_id "ENSMUSP00000139641.2"; transcript_support_level "5"; mgi_id "MGI:2138446"; tag "alternative_5_UTR"; ccdsid "CCDS35622.1"; havana_gene "OTTMUSG00000048480.1"; havana_transcript "OTTMUST00000124246.1";
chr1	HAVANA	exon	75168131	75168570	.	-	.	gene_id "ENSMUSG00000033124.17"; transcript_id "ENSMUST00000189702.7"; exon_number "1"; exon_id "ENSMUSE00001335498.2"; gene_type "protein_coding"; gene_name "Atg9a"; transcript_type "protein_coding"; transcript_name "Atg9a-208"; protein_id "ENSMUSP00000139641.2"; transcript_support_level "5"; mgi_id "MGI:2138446"; tag "alternative_5_UTR"; ccdsid "CCDS35622.1"; havana_gene "OTTMUSG00000048480.1"; havana_transcript "OTTMUST00000124246.1";
chr1	HAVANA	UTR	75168131	75168570	.	-	.	gene_id "ENSMUSG00000033124.17"; transcript_id "ENSMUST00000189702.7"; exon_number "2"; exon_id "ENSMUSE00001335498.2"; gene_type "protein_coding"; gene_name "Atg9a"; transcript_type "protein_coding"; transcript_name "Atg9a-208"; protein_id "ENSMUSP00000139641.2"; transcript_support_level "5"; mgi_id "MGI:2138446"; tag "alternative_5_UTR"; ccdsid "CCDS35622.1"; havana_gene "OTTMUSG00000048480.1"; havana_transcript "OTTMUST00000124246.1";
chr1	HAVANA	exon	75167467	75167521	.	-	.	gene_id "ENSMUSG00000033124.17"; transcript_id "ENSMUST00000189702.7"; exon_number "3"; exon_id "ENSMUSE00000479670.4"; gene_type "protein_coding"; gene_name "Atg9a"; transcript_type "protein_coding"; transcript_name "Atg9a-208"; protein_id "ENSMUSP00000139641.2"; transcript_support_level "5"; mgi_id "MGI:2138446"; tag "alternative_5_UTR"; ccdsid "CCDS35622.1"; havana_gene "OTTMUSG00000048480.1"; havana_transcript "OTTMUST00000124246.1";
chr1	HAVANA	UTR	75167467	75167521	.	-	.	gene_id "ENSMUSG00000033124.17"; transcript_id "ENSMUST00000189702.7"; exon_number "4"; exon_id "ENSMUSE00000479670.4"; gene_type "protein_coding"; gene_name "Atg9a"; transcript_type "protein_coding"; transcript_name "Atg9a-208"; protein_id "ENSMUSP00000139641.2"; transcript_support_level "5"; mgi_id "MGI:2138446"; tag "alternative_5_UTR"; ccdsid "CCDS35622.1"; havana_gene "OTTMUSG00000048480.1"; havana_transcript "OTTMUST00000124246.1";
chr1	HAVANA	UTR	75167050	75167078	.	-	.	gene_id "ENSMUSG00000033124.17"; transcript_id "ENSMUST00000189702.7"; exon_number "5"; exon_id "2248";
chr1	HAVANA	start_codon	75167047	75167049	.	-	.	gene_id "ENSMUSG00000033124.17"; transcript_id "ENSMUST00000189702.7"; exon_number "6"; exon_id "2249";
chr1	HAVANA	exon	75166947	75167078	.	-	.	gene_id "ENSMUSG00000033124.17"; transcript_id "ENSMUST00000189702.7"; exon_number "7"; exon_id "ENSMUSE00000355860.5"; gene_type "protein_coding"; gene_name "Atg9a"; transcript_type "protein_coding"; transcript_name "Atg9a-208"; protein_id "ENSMUSP00000139641.2"; transcript_support_level "5"; mgi_id "MGI:2138446"; tag "alternative_5_UTR"; ccdsid "CCDS35622.1"; havana_gene "OTTMUSG00000048480.1"; havana_transcript "OTTMUST00000124246.1";
chr1	HAVANA	CDS	75166947	75167049	.	-	.	gene_id "ENSMUSG00000033124.17"; transcript_id "ENSMUST00000189702.7"; exon_number "8"; exon_id "2250";
chr1	HAVANA	exon	75166756	75166799	.	-	.	gene_id "ENSMUSG00000033124.17"; transcript_id "ENSMUST00000189702.7"; exon_number "9"; exon_id "ENSMUSE00001329353.2"; gene_type "protein_coding"; gene_name "Atg9a"; transcript_type "protein_coding"; transcript_name "Atg9a-208"; protein_id "ENSMUSP00000139641.2"; transcript_support_level "5"; mgi_id "MGI:2138446"; tag "alternative_5_UTR"; ccdsid "CCDS35622.1"; havana_gene "OTTMUSG00000048480.1"; havana_transcript "OTTMUST00000124246.1";
chr1	HAVANA	CDS	75166756	75166799	.	-	.	gene_id "ENSMUSG00000033124.17"; transcript_id "ENSMUST00000189702.7"; exon_number "10"; exon_id "ENSMUSE00001329353.2"; gene_type "protein_coding"; gene_name "Atg9a"; transcript_type "protein_coding"; transcript_name "Atg9a-208"; protein_id "ENSMUSP00000139641.2"; transcript_support_level "5"; mgi_id "MGI:2138446"; tag "alternative_5_UTR"; ccdsid "CCDS35622.1"; havana_gene "OTTMUSG00000048480.1"; havana_transcript "OTTMUST00000124246.1";
chr1	HAVANA	exon	75166207	75166271	.	-	.	gene_id "ENSMUSG00000033124.17"; transcript_id "ENSMUST00000189702.7"; exon_number "11"; exon_id "ENSMUSE00001329726.2"; gene_type "protein_coding"; gene_name "Atg9a"; transcript_type "protein_coding"; transcript_name "Atg9a-208"; protein_id "ENSMUSP00000139641.2"; transcript_support_level "5"; mgi_id "MGI:2138446"; tag "alternative_5_UTR"; ccdsid "CCDS35622.1"; havana_gene "OTTMUSG00000048480.1"; havana_transcript "OTTMUST00000124246.1";
chr1	HAVANA	CDS	75166207	75166271	.	-	.	gene_id "ENSMUSG00000033124.17"; transcript_id "ENSMUST00000189702.7"; exon_number "12"; exon_id "ENSMUSE00001329726.2"; gene_type "protein_coding"; gene_name "Atg9a"; transcript_type "protein_coding"; transcript_name "Atg9a-208"; protein_id "ENSMUSP00000139641.2"; transcript_support_level "5"; mgi_id "MGI:2138446"; tag "alternative_5_UTR"; ccdsid "CCDS35622.1"; havana_gene "OTTMUSG00000048480.1"; havana_transcript "OTTMUST00000124246.1";
chr1	HAVANA	exon	75164589	75164750	.	-	.	gene_id "ENSMUSG00000033124.17"; transcript_id "ENSMUST00000189702.7"; exon_number "13"; exon_id "ENSMUSE00001327068.2"; gene_type "protein_coding"; gene_name "Atg9a"; transcript_type "protein_coding"; transcript_name "Atg9a-208"; protein_id "ENSMUSP00000139641.2"; transcript_support_level "5"; mgi_id "MGI:2138446"; tag "alternative_5_UTR"; ccdsid "CCDS35622.1"; havana_gene "OTTMUSG00000048480.1"; havana_transcript "OTTMUST00000124246.1";
chr1	HAVANA	CDS	75164589	75164750	.	-	.	gene_id "ENSMUSG00000033124.17"; transcript_id "ENSMUST00000189702.7"; exon_number "14"; exon_id "ENSMUSE00001327068.2"; gene_type "protein_coding"; gene_name "Atg9a"; transcript_type "protein_coding"; transcript_name "Atg9a-208"; protein_id "ENSMUSP00000139641.2"; transcript_support_level "5"; mgi_id "MGI:2138446"; tag "alternative_5_UTR"; ccdsid "CCDS35622.1"; havana_gene "OTTMUSG00000048480.1"; havana_transcript "OTTMUST00000124246.1";
chr1	HAVANA	exon	75164329	75164470	.	-	.	gene_id "ENSMUSG00000033124.17"; transcript_id "ENSMUST00000189702.7"; exon_number "15"; exon_id "ENSMUSE00000462478.3"; gene_type "protein_coding"; gene_name "Atg9a"; transcript_type "protein_coding"; transcript_name "Atg9a-208"; protein_id "ENSMUSP00000139641.2"; transcript_support_level "5"; mgi_id "MGI:2138446"; tag "alternative_5_UTR"; ccdsid "CCDS35622.1"; havana_gene "OTTMUSG00000048480.1"; havana_transcript "OTTMUST00000124246.1";
chr1	HAVANA	CDS	75164329	75164470	.	-	.	gene_id "ENSMUSG00000033124.17"; transcript_id "ENSMUST00000189702.7"; exon_number "16"; exon_id "ENSMUSE00000462478.3"; gene_type "protein_coding"; gene_name "Atg9a"; transcript_type "protein_coding"; transcript_name "Atg9a-208"; protein_id "ENSMUSP00000139641.2"; transcript_support_level "5"; mgi_id "MGI:2138446"; tag "alternative_5_UTR"; ccdsid "CCDS35622.1"; havana_gene "OTTMUSG00000048480.1"; havana_transcript "OTTMUST00000124246.1";
chr1	HAVANA	exon	75162834	75163582	.	-	.	gene_id "ENSMUSG00000033124.17"; transcript_id "ENSMUST00000189702.7"; exon_number "17"; exon_id "ENSMUSE00000396654.5"; gene_type "protein_coding"; gene_name "Atg9a"; transcript_type "protein_coding"; transcript_name "Atg9a-208"; protein_id "ENSMUSP00000139641.2"; transcript_support_level "5"; mgi_id "MGI:2138446"; tag "alternative_5_UTR"; ccdsid "CCDS35622.1"; havana_gene "OTTMUSG00000048480.1"; havana_transcript "OTTMUST00000124246.1";
chr1	HAVANA	CDS	75162834	75163582	.	-	.	gene_id "ENSMUSG00000033124.17"; transcript_id "ENSMUST00000189702.7"; exon_number "18"; exon_id "ENSMUSE00000396654.5"; gene_type "protein_coding"; gene_name "Atg9a"; transcript_type "protein_coding"; transcript_name "Atg9a-208"; protein_id "ENSMUSP00000139641.2"; transcript_support_level "5"; mgi_id "MGI:2138446"; tag "alternative_5_UTR"; ccdsid "CCDS35622.1"; havana_gene "OTTMUSG00000048480.1"; havana_transcript "OTTMUST00000124246.1";
chr1	HAVANA	exon	75162595	75162748	.	-	.	gene_id "ENSMUSG00000033124.17"; transcript_id "ENSMUST00000189702.7"; exon_number "19"; exon_id "ENSMUSE00000600140.2"; gene_type "protein_coding"; gene_name "Atg9a"; transcript_type "protein_coding"; transcript_name "Atg9a-208"; protein_id "ENSMUSP00000139641.2"; transcript_support_level "5"; mgi_id "MGI:2138446"; tag "alternative_5_UTR"; ccdsid "CCDS35622.1"; havana_gene "OTTMUSG00000048480.1"; havana_transcript "OTTMUST00000124246.1";
chr1	HAVANA	CDS	75162595	75162748	.	-	.	gene_id "ENSMUSG00000033124.17"; transcript_id "ENSMUST00000189702.7"; exon_number "20"; exon_id "ENSMUSE00000600140.2"; gene_type "protein_coding"; gene_name "Atg9a"; transcript_type "protein_coding"; transcript_name "Atg9a-208"; protein_id "ENSMUSP00000139641.2"; transcript_support_level "5"; mgi_id "MGI:2138446"; tag "alternative_5_UTR"; ccdsid "CCDS35622.1"; havana_gene "OTTMUSG00000048480.1"; havana_transcript "OTTMUST00000124246.1";
chr1	HAVANA	exon	75162310	75162489	.	-	.	gene_id "ENSMUSG00000033124.17"; transcript_id "ENSMUST00000189702.7"; exon_number "21"; exon_id "ENSMUSE00000600139.2"; gene_type "protein_coding"; gene_name "Atg9a"; transcript_type "protein_coding"; transcript_name "Atg9a-208"; protein_id "ENSMUSP00000139641.2"; transcript_support_level "5"; mgi_id "MGI:2138446"; tag "alternative_5_UTR"; ccdsid "CCDS35622.1"; havana_gene "OTTMUSG00000048480.1"; havana_transcript "OTTMUST00000124246.1";
chr1	HAVANA	CDS	75162310	75162489	.	-	.	gene_id "ENSMUSG00000033124.17"; transcript_id "ENSMUST00000189702.7"; exon_number "22"; exon_id "ENSMUSE00000600139.2"; gene_type "protein_coding"; gene_name "Atg9a"; transcript_type "protein_coding"; transcript_name "Atg9a-208"; protein_id "ENSMUSP00000139641.2"; transcript_support_level "5"; mgi_id "MGI:2138446"; tag "alternative_5_UTR"; ccdsid "CCDS35622.1"; havana_gene "OTTMUSG00000048480.1"; havana_transcript "OTTMUST00000124246.1";
chr1	HAVANA	exon	75161697	75161945	.	-	.	gene_id "ENSMUSG00000033124.17"; transcript_id "ENSMUST00000189702.7"; exon_number "23"; exon_id "ENSMUSE00000543775.3"; gene_type "protein_coding"; gene_name "Atg9a"; transcript_type "protein_coding"; transcript_name "Atg9a-208"; protein_id "ENSMUSP00000139641.2"; transcript_support_level "5"; mgi_id "MGI:2138446"; tag "alternative_5_UTR"; ccdsid "CCDS35622.1"; havana_gene "OTTMUSG00000048480.1"; havana_transcript "OTTMUST00000124246.1";
chr1	HAVANA	CDS	75161697	75161945	.	-	.	gene_id "ENSMUSG00000033124.17"; transcript_id "ENSMUST00000189702.7"; exon_number "24"; exon_id "ENSMUSE00000543775.3"; gene_type "protein_coding"; gene_name "Atg9a"; transcript_type "protein_coding"; transcript_name "Atg9a-208"; protein_id "ENSMUSP00000139641.2"; transcript_support_level "5"; mgi_id "MGI:2138446"; tag "alternative_5_UTR"; ccdsid "CCDS35622.1"; havana_gene "OTTMUSG00000048480.1"; havana_transcript "OTTMUST00000124246.1";
chr1	HAVANA	exon	75161333	75161511	.	-	.	gene_id "ENSMUSG00000033124.17"; transcript_id "ENSMUST00000189702.7"; exon_number "25"; exon_id "ENSMUSE00000600138.2"; gene_type "protein_coding"; gene_name "Atg9a"; transcript_type "protein_coding"; transcript_name "Atg9a-208"; protein_id "ENSMUSP00000139641.2"; transcript_support_level "5"; mgi_id "MGI:2138446"; tag "alternative_5_UTR"; ccdsid "CCDS35622.1"; havana_gene "OTTMUSG00000048480.1"; havana_transcript "OTTMUST00000124246.1";
chr1	HAVANA	CDS	75161333	75161511	.	-	.	gene_id "ENSMUSG00000033124.17"; transcript_id "ENSMUST00000189702.7"; exon_number "26"; exon_id "ENSMUSE00000600138.2"; gene_type "protein_coding"; gene_name "Atg9a"; transcript_type "protein_coding"; transcript_name "Atg9a-208"; protein_id "ENSMUSP00000139641.2"; transcript_support_level "5"; mgi_id "MGI:2138446"; tag "alternative_5_UTR"; ccdsid "CCDS35622.1"; havana_gene "OTTMUSG00000048480.1"; havana_transcript "OTTMUST00000124246.1";
chr1	HAVANA	exon	75161100	75161217	.	-	.	gene_id "ENSMUSG00000033124.17"; transcript_id "ENSMUST00000189702.7"; exon_number "27"; exon_id "ENSMUSE00000600137.2"; gene_type "protein_coding"; gene_name "Atg9a"; transcript_type "protein_coding"; transcript_name "Atg9a-208"; protein_id "ENSMUSP00000139641.2"; transcript_support_level "5"; mgi_id "MGI:2138446"; tag "alternative_5_UTR"; ccdsid "CCDS35622.1"; havana_gene "OTTMUSG00000048480.1"; havana_transcript "OTTMUST00000124246.1";
chr1	HAVANA	CDS	75161100	75161217	.	-	.	gene_id "ENSMUSG00000033124.17"; transcript_id "ENSMUST00000189702.7"; exon_number "28"; exon_id "ENSMUSE00000600137.2"; gene_type "protein_coding"; gene_name "Atg9a"; transcript_type "protein_coding"; transcript_name "Atg9a-208"; protein_id "ENSMUSP00000139641.2"; transcript_support_level "5"; mgi_id "MGI:2138446"; tag "alternative_5_UTR"; ccdsid "CCDS35622.1"; havana_gene "OTTMUSG00000048480.1"; havana_transcript "OTTMUST00000124246.1";
chr1	HAVANA	exon	75159538	75159760	.	-	.	gene_id "ENSMUSG00000033124.17"; transcript_id "ENSMUST00000189702.7"; exon_number "29"; exon_id "ENSMUSE00000600136.2"; gene_type "protein_coding"; gene_name "Atg9a"; transcript_type "protein_coding"; transcript_name "Atg9a-208"; protein_id "ENSMUSP00000139641.2"; transcript_support_level "5"; mgi_id "MGI:2138446"; tag "alternative_5_UTR"; ccdsid "CCDS35622.1"; havana_gene "OTTMUSG00000048480.1"; havana_transcript "OTTMUST00000124246.1";
chr1	HAVANA	CDS	75159538	75159760	.	-	.	gene_id "ENSMUSG00000033124.17"; transcript_id "ENSMUST00000189702.7"; exon_number "30"; exon_id "ENSMUSE00000600136.2"; gene_type "protein_coding"; gene_name "Atg9a"; transcript_type "protein_coding"; transcript_name "Atg9a-208"; protein_id "ENSMUSP00000139641.2"; transcript_support_level "5"; mgi_id "MGI:2138446"; tag "alternative_5_UTR"; ccdsid "CCDS35622.1"; havana_gene "OTTMUSG00000048480.1"; havana_transcript "OTTMUST00000124246.1";
chr1	HAVANA	exon	75159236	75159381	.	-	.	gene_id "ENSMUSG00000033124.17"; transcript_id "ENSMUST00000189702.7"; exon_number "31"; exon_id "ENSMUSE00000390061.4"; gene_type "protein_coding"; gene_name "Atg9a"; transcript_type "protein_coding"; transcript_name "Atg9a-208"; protein_id "ENSMUSP00000139641.2"; transcript_support_level "5"; mgi_id "MGI:2138446"; tag "alternative_5_UTR"; ccdsid "CCDS35622.1"; havana_gene "OTTMUSG00000048480.1"; havana_transcript "OTTMUST00000124246.1";
chr1	HAVANA	CDS	75159236	75159381	.	-	.	gene_id "ENSMUSG00000033124.17"; transcript_id "ENSMUST00000189702.7"; exon_number "32"; exon_id "ENSMUSE00000390061.4"; gene_type "protein_coding"; gene_name "Atg9a"; transcript_type "protein_coding"; transcript_name "Atg9a-208"; protein_id "ENSMUSP00000139641.2"; transcript_support_level "5"; mgi_id "MGI:2138446"; tag "alternative_5_UTR"; ccdsid "CCDS35622.1"; havana_gene "OTTMUSG00000048480.1"; havana_transcript "OTTMUST00000124246.1";
chr1	HAVANA	CDS	75158573	75158575	.	-	.	gene_id "ENSMUSG00000033124.17"; transcript_id "ENSMUST00000189702.7"; exon_number "33"; exon_id "2251";
chr1	HAVANA	stop_codon	75158570	75158572	.	-	.	gene_id "ENSMUSG00000033124.17"; transcript_id "ENSMUST00000189702.7"; exon_number "34"; exon_id "2252";
chr1	HAVANA	exon	75157504	75158575	.	-	.	gene_id "ENSMUSG00000033124.17"; transcript_id "ENSMUST00000189702.7"; exon_number "35"; exon_id "ENSMUSE00001323333.2"; gene_type "protein_coding"; gene_name "Atg9a"; transcript_type "protein_coding"; transcript_name "Atg9a-208"; protein_id "ENSMUSP00000139641.2"; transcript_support_level "5"; mgi_id "MGI:2138446"; tag "alternative_5_UTR"; ccdsid "CCDS35622.1"; havana_gene "OTTMUSG00000048480.1"; havana_transcript "OTTMUST00000124246.1";
chr1	HAVANA	UTR	75157504	75158572	.	-	.	gene_id "ENSMUSG00000033124.17"; transcript_id "ENSMUST00000189702.7"; exon_number "36"; exon_id "2253";
chr1	HAVANA	transcript	75157509	75168840	.	-	.	gene_id "ENSMUSG00000033124.17"; transcript_id "ENSMUST00000188347.7"; exons "16"; gene_type "protein_coding"; gene_name "Atg9a"; transcript_type "protein_coding"; transcript_name "Atg9a-205"; protein_id "ENSMUSP00000139731.2"; transcript_support_level "5"; mgi_id "MGI:2138446"; tag "non_canonical_U12"; ccdsid "CCDS35622.1"; havana_gene "OTTMUSG00000048480.1"; havana_transcript "OTTMUST00000124249.1";
chr1	HAVANA	exon	75168468	75168840	.	-	.	gene_id "ENSMUSG00000033124.17"; transcript_id "ENSMUST00000188347.7"; exon_number "1"; exon_id "ENSMUSE00001323715.2"; gene_type "protein_coding"; gene_name "Atg9a"; transcript_type "protein_coding"; transcript_name "Atg9a-205"; protein_id "ENSMUSP00000139731.2"; transcript_support_level "5"; mgi_id "MGI:2138446"; tag "non_canonical_U12"; ccdsid "CCDS35622.1"; havana_gene "OTTMUSG00000048480.1"; havana_transcript "OTTMUST00000124249.1";
chr1	HAVANA	UTR	75168468	75168840	.	-	.	gene_id "ENSMUSG00000033124.17"; transcript_id "ENSMUST00000188347.7"; exon_number "2"; exon_id "ENSMUSE00001323715.2"; gene_type "protein_coding"; gene_name "Atg9a"; transcript_type "protein_coding"; transcript_name "Atg9a-205"; protein_id "ENSMUSP00000139731.2"; transcript_support_level "5"; mgi_id "MGI:2138446"; tag "non_canonical_U12"; ccdsid "CCDS35622.1"; havana_gene "OTTMUSG00000048480.1"; havana_transcript "OTTMUST00000124249.1";
chr1	HAVANA	exon	75167467	75167524	.	-	.	gene_id "ENSMUSG00000033124.17"; transcript_id "ENSMUST00000188347.7"; exon_number "3"; exon_id "ENSMUSE00001336028.2"; gene_type "protein_coding"; gene_name "Atg9a"; transcript_type "protein_coding"; transcript_name "Atg9a-205"; protein_id "ENSMUSP00000139731.2"; transcript_support_level "5"; mgi_id "MGI:2138446"; tag "non_canonical_U12"; ccdsid "CCDS35622.1"; havana_gene "OTTMUSG00000048480.1"; havana_transcript "OTTMUST00000124249.1";
chr1	HAVANA	UTR	75167467	75167524	.	-	.	gene_id "ENSMUSG00000033124.17"; transcript_id "ENSMUST00000188347.7"; exon_number "4"; exon_id "ENSMUSE00001336028.2"; gene_type "protein_coding"; gene_name "Atg9a"; transcript_type "protein_coding"; transcript_name "Atg9a-205"; protein_id "ENSMUSP00000139731.2"; transcript_support_level "5"; mgi_id "MGI:2138446"; tag "non_canonical_U12"; ccdsid "CCDS35622.1"; havana_gene "OTTMUSG00000048480.1"; havana_transcript "OTTMUST00000124249.1";
chr1	HAVANA	UTR	75167050	75167078	.	-	.	gene_id "ENSMUSG00000033124.17"; transcript_id "ENSMUST00000188347.7"; exon_number "5"; exon_id "chr1.2248";
chr1	HAVANA	start_codon	75167047	75167049	.	-	.	gene_id "ENSMUSG00000033124.17"; transcript_id "ENSMUST00000188347.7"; exon_number "6"; exon_id "chr1.2249";
chr1	HAVANA	exon	75166947	75167078	.	-	.	gene_id "ENSMUSG00000033124.17"; transcript_id "ENSMUST00000188347.7"; exon_number "7"; exon_id "ENSMUSE00000355860.5"; gene_type "protein_coding"; gene_name "Atg9a"; transcript_type "protein_coding"; transcript_name "Atg9a-205"; protein_id "ENSMUSP00000139731.2"; transcript_support_level "5"; mgi_id "MGI:2138446"; tag "non_canonical_U12"; ccdsid "CCDS35622.1"; havana_gene "OTTMUSG00000048480.1"; havana_transcript "OTTMUST00000124249.1";
chr1	HAVANA	CDS	75166947	75167049	.	-	.	gene_id "ENSMUSG00000033124.17"; transcript_id "ENSMUST00000188347.7"; exon_number "8"; exon_id "chr1.2250";
chr1	HAVANA	exon	75166756	75166799	.	-	.	gene_id "ENSMUSG00000033124.17"; transcript_id "ENSMUST00000188347.7"; exon_number "9"; exon_id "ENSMUSE00001329353.2"; gene_type "protein_coding"; gene_name "Atg9a"; transcript_type "protein_coding"; transcript_name "Atg9a-205"; protein_id "ENSMUSP00000139731.2"; transcript_support_level "5"; mgi_id "MGI:2138446"; tag "non_canonical_U12"; ccdsid "CCDS35622.1"; havana_gene "OTTMUSG00000048480.1"; havana_transcript "OTTMUST00000124249.1";
chr1	HAVANA	CDS	75166756	75166799	.	-	.	gene_id "ENSMUSG00000033124.17"; transcript_id "ENSMUST00000188347.7"; exon_number "10"; exon_id "ENSMUSE00001329353.2"; gene_type "protein_coding"; gene_name "Atg9a"; transcript_type "protein_coding"; transcript_name "Atg9a-205"; protein_id "ENSMUSP00000139731.2"; transcript_support_level "5"; mgi_id "MGI:2138446"; tag "non_canonical_U12"; ccdsid "CCDS35622.1"; havana_gene "OTTMUSG00000048480.1"; havana_transcript "OTTMUST00000124249.1";
chr1	HAVANA	exon	75166207	75166271	.	-	.	gene_id "ENSMUSG00000033124.17"; transcript_id "ENSMUST00000188347.7"; exon_number "11"; exon_id "ENSMUSE00001329726.2"; gene_type "protein_coding"; gene_name "Atg9a"; transcript_type "protein_coding"; transcript_name "Atg9a-205"; protein_id "ENSMUSP00000139731.2"; transcript_support_level "5"; mgi_id "MGI:2138446"; tag "non_canonical_U12"; ccdsid "CCDS35622.1"; havana_gene "OTTMUSG00000048480.1"; havana_transcript "OTTMUST00000124249.1";
chr1	HAVANA	CDS	75166207	75166271	.	-	.	gene_id "ENSMUSG00000033124.17"; transcript_id "ENSMUST00000188347.7"; exon_number "12"; exon_id "ENSMUSE00001329726.2"; gene_type "protein_coding"; gene_name "Atg9a"; transcript_type "protein_coding"; transcript_name "Atg9a-205"; protein_id "ENSMUSP00000139731.2"; transcript_support_level "5"; mgi_id "MGI:2138446"; tag "non_canonical_U12"; ccdsid "CCDS35622.1"; havana_gene "OTTMUSG00000048480.1"; havana_transcript "OTTMUST00000124249.1";
chr1	HAVANA	exon	75164589	75164750	.	-	.	gene_id "ENSMUSG00000033124.17"; transcript_id "ENSMUST00000188347.7"; exon_number "13"; exon_id "ENSMUSE00001327068.2"; gene_type "protein_coding"; gene_name "Atg9a"; transcript_type "protein_coding"; transcript_name "Atg9a-205"; protein_id "ENSMUSP00000139731.2"; transcript_support_level "5"; mgi_id "MGI:2138446"; tag "non_canonical_U12"; ccdsid "CCDS35622.1"; havana_gene "OTTMUSG00000048480.1"; havana_transcript "OTTMUST00000124249.1";
chr1	HAVANA	CDS	75164589	75164750	.	-	.	gene_id "ENSMUSG00000033124.17"; transcript_id "ENSMUST00000188347.7"; exon_number "14"; exon_id "ENSMUSE00001327068.2"; gene_type "protein_coding"; gene_name "Atg9a"; transcript_type "protein_coding"; transcript_name "Atg9a-205"; protein_id "ENSMUSP00000139731.2"; transcript_support_level "5"; mgi_id "MGI:2138446"; tag "non_canonical_U12"; ccdsid "CCDS35622.1"; havana_gene "OTTMUSG00000048480.1"; havana_transcript "OTTMUST00000124249.1";
chr1	HAVANA	exon	75164329	75164470	.	-	.	gene_id "ENSMUSG00000033124.17"; transcript_id "ENSMUST00000188347.7"; exon_number "15"; exon_id "ENSMUSE00000462478.3"; gene_type "protein_coding"; gene_name "Atg9a"; transcript_type "protein_coding"; transcript_name "Atg9a-205"; protein_id "ENSMUSP00000139731.2"; transcript_support_level "5"; mgi_id "MGI:2138446"; tag "non_canonical_U12"; ccdsid "CCDS35622.1"; havana_gene "OTTMUSG00000048480.1"; havana_transcript "OTTMUST00000124249.1";
chr1	HAVANA	CDS	75164329	75164470	.	-	.	gene_id "ENSMUSG00000033124.17"; transcript_id "ENSMUST00000188347.7"; exon_number "16"; exon_id "ENSMUSE00000462478.3"; gene_type "protein_coding"; gene_name "Atg9a"; transcript_type "protein_coding"; transcript_name "Atg9a-205"; protein_id "ENSMUSP00000139731.2"; transcript_support_level "5"; mgi_id "MGI:2138446"; tag "non_canonical_U12"; ccdsid "CCDS35622.1"; havana_gene "OTTMUSG00000048480.1"; havana_transcript "OTTMUST00000124249.1";
chr1	HAVANA	exon	75162834	75163582	.	-	.	gene_id "ENSMUSG00000033124.17"; transcript_id "ENSMUST00000188347.7"; exon_number "17"; exon_id "ENSMUSE00000396654.5"; gene_type "protein_coding"; gene_name "Atg9a"; transcript_type "protein_coding"; transcript_name "Atg9a-205"; protein_id "ENSMUSP00000139731.2"; transcript_support_level "5"; mgi_id "MGI:2138446"; tag "non_canonical_U12"; ccdsid "CCDS35622.1"; havana_gene "OTTMUSG00000048480.1"; havana_transcript "OTTMUST00000124249.1";
chr1	HAVANA	CDS	75162834	75163582	.	-	.	gene_id "ENSMUSG00000033124.17"; transcript_id "ENSMUST00000188347.7"; exon_number "18"; exon_id "ENSMUSE00000396654.5"; gene_type "protein_coding"; gene_name "Atg9a"; transcript_type "protein_coding"; transcript_name "Atg9a-205"; protein_id "ENSMUSP00000139731.2"; transcript_support_level "5"; mgi_id "MGI:2138446"; tag "non_canonical_U12"; ccdsid "CCDS35622.1"; havana_gene "OTTMUSG00000048480.1"; havana_transcript "OTTMUST00000124249.1";
chr1	HAVANA	exon	75162595	75162748	.	-	.	gene_id "ENSMUSG00000033124.17"; transcript_id "ENSMUST00000188347.7"; exon_number "19"; exon_id "ENSMUSE00000600140.2"; gene_type "protein_coding"; gene_name "Atg9a"; transcript_type "protein_coding"; transcript_name "Atg9a-205"; protein_id "ENSMUSP00000139731.2"; transcript_support_level "5"; mgi_id "MGI:2138446"; tag "non_canonical_U12"; ccdsid "CCDS35622.1"; havana_gene "OTTMUSG00000048480.1"; havana_transcript "OTTMUST00000124249.1";
chr1	HAVANA	CDS	75162595	75162748	.	-	.	gene_id "ENSMUSG00000033124.17"; transcript_id "ENSMUST00000188347.7"; exon_number "20"; exon_id "ENSMUSE00000600140.2"; gene_type "protein_coding"; gene_name "Atg9a"; transcript_type "protein_coding"; transcript_name "Atg9a-205"; protein_id "ENSMUSP00000139731.2"; transcript_support_level "5"; mgi_id "MGI:2138446"; tag "non_canonical_U12"; ccdsid "CCDS35622.1"; havana_gene "OTTMUSG00000048480.1"; havana_transcript "OTTMUST00000124249.1";
chr1	HAVANA	exon	75162310	75162489	.	-	.	gene_id "ENSMUSG00000033124.17"; transcript_id "ENSMUST00000188347.7"; exon_number "21"; exon_id "ENSMUSE00000600139.2"; gene_type "protein_coding"; gene_name "Atg9a"; transcript_type "protein_coding"; transcript_name "Atg9a-205"; protein_id "ENSMUSP00000139731.2"; transcript_support_level "5"; mgi_id "MGI:2138446"; tag "non_canonical_U12"; ccdsid "CCDS35622.1"; havana_gene "OTTMUSG00000048480.1"; havana_transcript "OTTMUST00000124249.1";
chr1	HAVANA	CDS	75162310	75162489	.	-	.	gene_id "ENSMUSG00000033124.17"; transcript_id "ENSMUST00000188347.7"; exon_number "22"; exon_id "ENSMUSE00000600139.2"; gene_type "protein_coding"; gene_name "Atg9a"; transcript_type "protein_coding"; transcript_name "Atg9a-205"; protein_id "ENSMUSP00000139731.2"; transcript_support_level "5"; mgi_id "MGI:2138446"; tag "non_canonical_U12"; ccdsid "CCDS35622.1"; havana_gene "OTTMUSG00000048480.1"; havana_transcript "OTTMUST00000124249.1";
chr1	HAVANA	exon	75161697	75161945	.	-	.	gene_id "ENSMUSG00000033124.17"; transcript_id "ENSMUST00000188347.7"; exon_number "23"; exon_id "ENSMUSE00000543775.3"; gene_type "protein_coding"; gene_name "Atg9a"; transcript_type "protein_coding"; transcript_name "Atg9a-205"; protein_id "ENSMUSP00000139731.2"; transcript_support_level "5"; mgi_id "MGI:2138446"; tag "non_canonical_U12"; ccdsid "CCDS35622.1"; havana_gene "OTTMUSG00000048480.1"; havana_transcript "OTTMUST00000124249.1";
chr1	HAVANA	CDS	75161697	75161945	.	-	.	gene_id "ENSMUSG00000033124.17"; transcript_id "ENSMUST00000188347.7"; exon_number "24"; exon_id "ENSMUSE00000543775.3"; gene_type "protein_coding"; gene_name "Atg9a"; transcript_type "protein_coding"; transcript_name "Atg9a-205"; protein_id "ENSMUSP00000139731.2"; transcript_support_level "5"; mgi_id "MGI:2138446"; tag "non_canonical_U12"; ccdsid "CCDS35622.1"; havana_gene "OTTMUSG00000048480.1"; havana_transcript "OTTMUST00000124249.1";
chr1	HAVANA	exon	75161333	75161511	.	-	.	gene_id "ENSMUSG00000033124.17"; transcript_id "ENSMUST00000188347.7"; exon_number "25"; exon_id "ENSMUSE00000600138.2"; gene_type "protein_coding"; gene_name "Atg9a"; transcript_type "protein_coding"; transcript_name "Atg9a-205"; protein_id "ENSMUSP00000139731.2"; transcript_support_level "5"; mgi_id "MGI:2138446"; tag "non_canonical_U12"; ccdsid "CCDS35622.1"; havana_gene "OTTMUSG00000048480.1"; havana_transcript "OTTMUST00000124249.1";
chr1	HAVANA	CDS	75161333	75161511	.	-	.	gene_id "ENSMUSG00000033124.17"; transcript_id "ENSMUST00000188347.7"; exon_number "26"; exon_id "ENSMUSE00000600138.2"; gene_type "protein_coding"; gene_name "Atg9a"; transcript_type "protein_coding"; transcript_name "Atg9a-205"; protein_id "ENSMUSP00000139731.2"; transcript_support_level "5"; mgi_id "MGI:2138446"; tag "non_canonical_U12"; ccdsid "CCDS35622.1"; havana_gene "OTTMUSG00000048480.1"; havana_transcript "OTTMUST00000124249.1";
chr1	HAVANA	exon	75161100	75161217	.	-	.	gene_id "ENSMUSG00000033124.17"; transcript_id "ENSMUST00000188347.7"; exon_number "27"; exon_id "ENSMUSE00000600137.2"; gene_type "protein_coding"; gene_name "Atg9a"; transcript_type "protein_coding"; transcript_name "Atg9a-205"; protein_id "ENSMUSP00000139731.2"; transcript_support_level "5"; mgi_id "MGI:2138446"; tag "non_canonical_U12"; ccdsid "CCDS35622.1"; havana_gene "OTTMUSG00000048480.1"; havana_transcript "OTTMUST00000124249.1";
chr1	HAVANA	CDS	75161100	75161217	.	-	.	gene_id "ENSMUSG00000033124.17"; transcript_id "ENSMUST00000188347.7"; exon_number "28"; exon_id "ENSMUSE00000600137.2"; gene_type "protein_coding"; gene_name "Atg9a"; transcript_type "protein_coding"; transcript_name "Atg9a-205"; protein_id "ENSMUSP00000139731.2"; transcript_support_level "5"; mgi_id "MGI:2138446"; tag "non_canonical_U12"; ccdsid "CCDS35622.1"; havana_gene "OTTMUSG00000048480.1"; havana_transcript "OTTMUST00000124249.1";
chr1	HAVANA	exon	75159538	75159760	.	-	.	gene_id "ENSMUSG00000033124.17"; transcript_id "ENSMUST00000188347.7"; exon_number "29"; exon_id "ENSMUSE00000600136.2"; gene_type "protein_coding"; gene_name "Atg9a"; transcript_type "protein_coding"; transcript_name "Atg9a-205"; protein_id "ENSMUSP00000139731.2"; transcript_support_level "5"; mgi_id "MGI:2138446"; tag "non_canonical_U12"; ccdsid "CCDS35622.1"; havana_gene "OTTMUSG00000048480.1"; havana_transcript "OTTMUST00000124249.1";
chr1	HAVANA	CDS	75159538	75159760	.	-	.	gene_id "ENSMUSG00000033124.17"; transcript_id "ENSMUST00000188347.7"; exon_number "30"; exon_id "ENSMUSE00000600136.2"; gene_type "protein_coding"; gene_name "Atg9a"; transcript_type "protein_coding"; transcript_name "Atg9a-205"; protein_id "ENSMUSP00000139731.2"; transcript_support_level "5"; mgi_id "MGI:2138446"; tag "non_canonical_U12"; ccdsid "CCDS35622.1"; havana_gene "OTTMUSG00000048480.1"; havana_transcript "OTTMUST00000124249.1";
chr1	HAVANA	exon	75159236	75159381	.	-	.	gene_id "ENSMUSG00000033124.17"; transcript_id "ENSMUST00000188347.7"; exon_number "31"; exon_id "ENSMUSE00000390061.4"; gene_type "protein_coding"; gene_name "Atg9a"; transcript_type "protein_coding"; transcript_name "Atg9a-205"; protein_id "ENSMUSP00000139731.2"; transcript_support_level "5"; mgi_id "MGI:2138446"; tag "non_canonical_U12"; ccdsid "CCDS35622.1"; havana_gene "OTTMUSG00000048480.1"; havana_transcript "OTTMUST00000124249.1";
chr1	HAVANA	CDS	75159236	75159381	.	-	.	gene_id "ENSMUSG00000033124.17"; transcript_id "ENSMUST00000188347.7"; exon_number "32"; exon_id "ENSMUSE00000390061.4"; gene_type "protein_coding"; gene_name "Atg9a"; transcript_type "protein_coding"; transcript_name "Atg9a-205"; protein_id "ENSMUSP00000139731.2"; transcript_support_level "5"; mgi_id "MGI:2138446"; tag "non_canonical_U12"; ccdsid "CCDS35622.1"; havana_gene "OTTMUSG00000048480.1"; havana_transcript "OTTMUST00000124249.1";
chr1	HAVANA	CDS	75158573	75158575	.	-	.	gene_id "ENSMUSG00000033124.17"; transcript_id "ENSMUST00000188347.7"; exon_number "33"; exon_id "chr1.2251";
chr1	HAVANA	stop_codon	75158570	75158572	.	-	.	gene_id "ENSMUSG00000033124.17"; transcript_id "ENSMUST00000188347.7"; exon_number "34"; exon_id "chr1.2252";
chr1	HAVANA	exon	75157509	75158575	.	-	.	gene_id "ENSMUSG00000033124.17"; transcript_id "ENSMUST00000188347.7"; exon_number "35"; exon_id "ENSMUSE00001328404.2"; gene_type "protein_coding"; gene_name "Atg9a"; transcript_type "protein_coding"; transcript_name "Atg9a-205"; protein_id "ENSMUSP00000139731.2"; transcript_support_level "5"; mgi_id "MGI:2138446"; tag "non_canonical_U12"; ccdsid "CCDS35622.1"; havana_gene "OTTMUSG00000048480.1"; havana_transcript "OTTMUST00000124249.1";
chr1	HAVANA	UTR	75157509	75158572	.	-	.	gene_id "ENSMUSG00000033124.17"; transcript_id "ENSMUST00000188347.7"; exon_number "36"; exon_id "2254";
chr1	ENSEMBL	transcript	75157510	75168567	.	-	.	gene_id "ENSMUSG00000033124.17"; transcript_id "ENSMUST00000040689.15"; exons "16"; gene_type "protein_coding"; gene_name "Atg9a"; transcript_type "protein_coding"; transcript_name "Atg9a-201"; protein_id "ENSMUSP00000047449.9"; transcript_support_level "1"; mgi_id "MGI:2138446"; tag "basic"; ccdsid "CCDS35622.1"; havana_gene "OTTMUSG00000048480.1";
chr1	ENSEMBL	exon	75168468	75168567	.	-	.	gene_id "ENSMUSG00000033124.17"; transcript_id "ENSMUST00000040689.15"; exon_number "1"; exon_id "ENSMUSE00000473555.5"; gene_type "protein_coding"; gene_name "Atg9a"; transcript_type "protein_coding"; transcript_name "Atg9a-201"; protein_id "ENSMUSP00000047449.9"; transcript_support_level "1"; mgi_id "MGI:2138446"; tag "basic"; ccdsid "CCDS35622.1"; havana_gene "OTTMUSG00000048480.1";
chr1	ENSEMBL	UTR	75168468	75168567	.	-	.	gene_id "ENSMUSG00000033124.17"; transcript_id "ENSMUST00000040689.15"; exon_number "2"; exon_id "ENSMUSE00000473555.5"; gene_type "protein_coding"; gene_name "Atg9a"; transcript_type "protein_coding"; transcript_name "Atg9a-201"; protein_id "ENSMUSP00000047449.9"; transcript_support_level "1"; mgi_id "MGI:2138446"; tag "basic"; ccdsid "CCDS35622.1"; havana_gene "OTTMUSG00000048480.1";
chr1	ENSEMBL	exon	75167467	75167521	.	-	.	gene_id "ENSMUSG00000033124.17"; transcript_id "ENSMUST00000040689.15"; exon_number "3"; exon_id "ENSMUSE00000479670.4"; gene_type "protein_coding"; gene_name "Atg9a"; transcript_type "protein_coding"; transcript_name "Atg9a-201"; protein_id "ENSMUSP00000047449.9"; transcript_support_level "1"; mgi_id "MGI:2138446"; tag "basic"; ccdsid "CCDS35622.1"; havana_gene "OTTMUSG00000048480.1";
chr1	ENSEMBL	UTR	75167467	75167521	.	-	.	gene_id "ENSMUSG00000033124.17"; transcript_id "ENSMUST00000040689.15"; exon_number "4"; exon_id "ENSMUSE00000479670.4"; gene_type "protein_coding"; gene_name "Atg9a"; transcript_type "protein_coding"; transcript_name "Atg9a-201"; protein_id "ENSMUSP00000047449.9"; transcript_support_level "1"; mgi_id "MGI:2138446"; tag "basic"; ccdsid "CCDS35622.1"; havana_gene "OTTMUSG00000048480.1";
chr1	ENSEMBL	UTR	75167050	75167078	.	-	.	gene_id "ENSMUSG00000033124.17"; transcript_id "ENSMUST00000040689.15"; exon_number "5"; exon_id "chr1.2248";
chr1	ENSEMBL	start_codon	75167047	75167049	.	-	.	gene_id "ENSMUSG00000033124.17"; transcript_id "ENSMUST00000040689.15"; exon_number "6"; exon_id "chr1.2249";
chr1	ENSEMBL	exon	75166947	75167078	.	-	.	gene_id "ENSMUSG00000033124.17"; transcript_id "ENSMUST00000040689.15"; exon_number "7"; exon_id "ENSMUSE00000355860.5"; gene_type "protein_coding"; gene_name "Atg9a"; transcript_type "protein_coding"; transcript_name "Atg9a-201"; protein_id "ENSMUSP00000047449.9"; transcript_support_level "1"; mgi_id "MGI:2138446"; tag "basic"; ccdsid "CCDS35622.1"; havana_gene "OTTMUSG00000048480.1";
chr1	ENSEMBL	CDS	75166947	75167049	.	-	.	gene_id "ENSMUSG00000033124.17"; transcript_id "ENSMUST00000040689.15"; exon_number "8"; exon_id "chr1.2250";
chr1	ENSEMBL	exon	75166756	75166799	.	-	.	gene_id "ENSMUSG00000033124.17"; transcript_id "ENSMUST00000040689.15"; exon_number "9"; exon_id "ENSMUSE00001329353.2"; gene_type "protein_coding"; gene_name "Atg9a"; transcript_type "protein_coding"; transcript_name "Atg9a-201"; protein_id "ENSMUSP00000047449.9"; transcript_support_level "1"; mgi_id "MGI:2138446"; tag "basic"; ccdsid "CCDS35622.1"; havana_gene "OTTMUSG00000048480.1";
chr1	ENSEMBL	CDS	75166756	75166799	.	-	.	gene_id "ENSMUSG00000033124.17"; transcript_id "ENSMUST00000040689.15"; exon_number "10"; exon_id "ENSMUSE00001329353.2"; gene_type "protein_coding"; gene_name "Atg9a"; transcript_type "protein_coding"; transcript_name "Atg9a-201"; protein_id "ENSMUSP00000047449.9"; transcript_support_level "1"; mgi_id "MGI:2138446"; tag "basic"; ccdsid "CCDS35622.1"; havana_gene "OTTMUSG00000048480.1";
chr1	ENSEMBL	exon	75166207	75166271	.	-	.	gene_id "ENSMUSG00000033124.17"; transcript_id "ENSMUST00000040689.15"; exon_number "11"; exon_id "ENSMUSE00001329726.2"; gene_type "protein_coding"; gene_name "Atg9a"; transcript_type "protein_coding"; transcript_name "Atg9a-201"; protein_id "ENSMUSP00000047449.9"; transcript_support_level "1"; mgi_id "MGI:2138446"; tag "basic"; ccdsid "CCDS35622.1"; havana_gene "OTTMUSG00000048480.1";
chr1	ENSEMBL	CDS	75166207	75166271	.	-	.	gene_id "ENSMUSG00000033124.17"; transcript_id "ENSMUST00000040689.15"; exon_number "12"; exon_id "ENSMUSE00001329726.2"; gene_type "protein_coding"; gene_name "Atg9a"; transcript_type "protein_coding"; transcript_name "Atg9a-201"; protein_id "ENSMUSP00000047449.9"; transcript_support_level "1"; mgi_id "MGI:2138446"; tag "basic"; ccdsid "CCDS35622.1"; havana_gene "OTTMUSG00000048480.1";
chr1	ENSEMBL	exon	75164589	75164750	.	-	.	gene_id "ENSMUSG00000033124.17"; transcript_id "ENSMUST00000040689.15"; exon_number "13"; exon_id "ENSMUSE00001327068.2"; gene_type "protein_coding"; gene_name "Atg9a"; transcript_type "protein_coding"; transcript_name "Atg9a-201"; protein_id "ENSMUSP00000047449.9"; transcript_support_level "1"; mgi_id "MGI:2138446"; tag "basic"; ccdsid "CCDS35622.1"; havana_gene "OTTMUSG00000048480.1";
chr1	ENSEMBL	CDS	75164589	75164750	.	-	.	gene_id "ENSMUSG00000033124.17"; transcript_id "ENSMUST00000040689.15"; exon_number "14"; exon_id "ENSMUSE00001327068.2"; gene_type "protein_coding"; gene_name "Atg9a"; transcript_type "protein_coding"; transcript_name "Atg9a-201"; protein_id "ENSMUSP00000047449.9"; transcript_support_level "1"; mgi_id "MGI:2138446"; tag "basic"; ccdsid "CCDS35622.1"; havana_gene "OTTMUSG00000048480.1";
chr1	ENSEMBL	exon	75164329	75164470	.	-	.	gene_id "ENSMUSG00000033124.17"; transcript_id "ENSMUST00000040689.15"; exon_number "15"; exon_id "ENSMUSE00000462478.3"; gene_type "protein_coding"; gene_name "Atg9a"; transcript_type "protein_coding"; transcript_name "Atg9a-201"; protein_id "ENSMUSP00000047449.9"; transcript_support_level "1"; mgi_id "MGI:2138446"; tag "basic"; ccdsid "CCDS35622.1"; havana_gene "OTTMUSG00000048480.1";
chr1	ENSEMBL	CDS	75164329	75164470	.	-	.	gene_id "ENSMUSG00000033124.17"; transcript_id "ENSMUST00000040689.15"; exon_number "16"; exon_id "ENSMUSE00000462478.3"; gene_type "protein_coding"; gene_name "Atg9a"; transcript_type "protein_coding"; transcript_name "Atg9a-201"; protein_id "ENSMUSP00000047449.9"; transcript_support_level "1"; mgi_id "MGI:2138446"; tag "basic"; ccdsid "CCDS35622.1"; havana_gene "OTTMUSG00000048480.1";
chr1	ENSEMBL	exon	75162834	75163582	.	-	.	gene_id "ENSMUSG00000033124.17"; transcript_id "ENSMUST00000040689.15"; exon_number "17"; exon_id "ENSMUSE00000396654.5"; gene_type "protein_coding"; gene_name "Atg9a"; transcript_type "protein_coding"; transcript_name "Atg9a-201"; protein_id "ENSMUSP00000047449.9"; transcript_support_level "1"; mgi_id "MGI:2138446"; tag "basic"; ccdsid "CCDS35622.1"; havana_gene "OTTMUSG00000048480.1";
chr1	ENSEMBL	CDS	75162834	75163582	.	-	.	gene_id "ENSMUSG00000033124.17"; transcript_id "ENSMUST00000040689.15"; exon_number "18"; exon_id "ENSMUSE00000396654.5"; gene_type "protein_coding"; gene_name "Atg9a"; transcript_type "protein_coding"; transcript_name "Atg9a-201"; protein_id "ENSMUSP00000047449.9"; transcript_support_level "1"; mgi_id "MGI:2138446"; tag "basic"; ccdsid "CCDS35622.1"; havana_gene "OTTMUSG00000048480.1";
chr1	ENSEMBL	exon	75162595	75162748	.	-	.	gene_id "ENSMUSG00000033124.17"; transcript_id "ENSMUST00000040689.15"; exon_number "19"; exon_id "ENSMUSE00000600140.2"; gene_type "protein_coding"; gene_name "Atg9a"; transcript_type "protein_coding"; transcript_name "Atg9a-201"; protein_id "ENSMUSP00000047449.9"; transcript_support_level "1"; mgi_id "MGI:2138446"; tag "basic"; ccdsid "CCDS35622.1"; havana_gene "OTTMUSG00000048480.1";
chr1	ENSEMBL	CDS	75162595	75162748	.	-	.	gene_id "ENSMUSG00000033124.17"; transcript_id "ENSMUST00000040689.15"; exon_number "20"; exon_id "ENSMUSE00000600140.2"; gene_type "protein_coding"; gene_name "Atg9a"; transcript_type "protein_coding"; transcript_name "Atg9a-201"; protein_id "ENSMUSP00000047449.9"; transcript_support_level "1"; mgi_id "MGI:2138446"; tag "basic"; ccdsid "CCDS35622.1"; havana_gene "OTTMUSG00000048480.1";
chr1	ENSEMBL	exon	75162310	75162489	.	-	.	gene_id "ENSMUSG00000033124.17"; transcript_id "ENSMUST00000040689.15"; exon_number "21"; exon_id "ENSMUSE00000600139.2"; gene_type "protein_coding"; gene_name "Atg9a"; transcript_type "protein_coding"; transcript_name "Atg9a-201"; protein_id "ENSMUSP00000047449.9"; transcript_support_level "1"; mgi_id "MGI:2138446"; tag "basic"; ccdsid "CCDS35622.1"; havana_gene "OTTMUSG00000048480.1";
chr1	ENSEMBL	CDS	75162310	75162489	.	-	.	gene_id "ENSMUSG00000033124.17"; transcript_id "ENSMUST00000040689.15"; exon_number "22"; exon_id "ENSMUSE00000600139.2"; gene_type "protein_coding"; gene_name "Atg9a"; transcript_type "protein_coding"; transcript_name "Atg9a-201"; protein_id "ENSMUSP00000047449.9"; transcript_support_level "1"; mgi_id "MGI:2138446"; tag "basic"; ccdsid "CCDS35622.1"; havana_gene "OTTMUSG00000048480.1";
chr1	ENSEMBL	exon	75161697	75161945	.	-	.	gene_id "ENSMUSG00000033124.17"; transcript_id "ENSMUST00000040689.15"; exon_number "23"; exon_id "ENSMUSE00000543775.3"; gene_type "protein_coding"; gene_name "Atg9a"; transcript_type "protein_coding"; transcript_name "Atg9a-201"; protein_id "ENSMUSP00000047449.9"; transcript_support_level "1"; mgi_id "MGI:2138446"; tag "basic"; ccdsid "CCDS35622.1"; havana_gene "OTTMUSG00000048480.1";
chr1	ENSEMBL	CDS	75161697	75161945	.	-	.	gene_id "ENSMUSG00000033124.17"; transcript_id "ENSMUST00000040689.15"; exon_number "24"; exon_id "ENSMUSE00000543775.3"; gene_type "protein_coding"; gene_name "Atg9a"; transcript_type "protein_coding"; transcript_name "Atg9a-201"; protein_id "ENSMUSP00000047449.9"; transcript_support_level "1"; mgi_id "MGI:2138446"; tag "basic"; ccdsid "CCDS35622.1"; havana_gene "OTTMUSG00000048480.1";
chr1	ENSEMBL	exon	75161333	75161511	.	-	.	gene_id "ENSMUSG00000033124.17"; transcript_id "ENSMUST00000040689.15"; exon_number "25"; exon_id "ENSMUSE00000600138.2"; gene_type "protein_coding"; gene_name "Atg9a"; transcript_type "protein_coding"; transcript_name "Atg9a-201"; protein_id "ENSMUSP00000047449.9"; transcript_support_level "1"; mgi_id "MGI:2138446"; tag "basic"; ccdsid "CCDS35622.1"; havana_gene "OTTMUSG00000048480.1";
chr1	ENSEMBL	CDS	75161333	75161511	.	-	.	gene_id "ENSMUSG00000033124.17"; transcript_id "ENSMUST00000040689.15"; exon_number "26"; exon_id "ENSMUSE00000600138.2"; gene_type "protein_coding"; gene_name "Atg9a"; transcript_type "protein_coding"; transcript_name "Atg9a-201"; protein_id "ENSMUSP00000047449.9"; transcript_support_level "1"; mgi_id "MGI:2138446"; tag "basic"; ccdsid "CCDS35622.1"; havana_gene "OTTMUSG00000048480.1";
chr1	ENSEMBL	exon	75161100	75161217	.	-	.	gene_id "ENSMUSG00000033124.17"; transcript_id "ENSMUST00000040689.15"; exon_number "27"; exon_id "ENSMUSE00000600137.2"; gene_type "protein_coding"; gene_name "Atg9a"; transcript_type "protein_coding"; transcript_name "Atg9a-201"; protein_id "ENSMUSP00000047449.9"; transcript_support_level "1"; mgi_id "MGI:2138446"; tag "basic"; ccdsid "CCDS35622.1"; havana_gene "OTTMUSG00000048480.1";
chr1	ENSEMBL	CDS	75161100	75161217	.	-	.	gene_id "ENSMUSG00000033124.17"; transcript_id "ENSMUST00000040689.15"; exon_number "28"; exon_id "ENSMUSE00000600137.2"; gene_type "protein_coding"; gene_name "Atg9a"; transcript_type "protein_coding"; transcript_name "Atg9a-201"; protein_id "ENSMUSP00000047449.9"; transcript_support_level "1"; mgi_id "MGI:2138446"; tag "basic"; ccdsid "CCDS35622.1"; havana_gene "OTTMUSG00000048480.1";
chr1	ENSEMBL	exon	75159538	75159760	.	-	.	gene_id "ENSMUSG00000033124.17"; transcript_id "ENSMUST00000040689.15"; exon_number "29"; exon_id "ENSMUSE00000600136.2"; gene_type "protein_coding"; gene_name "Atg9a"; transcript_type "protein_coding"; transcript_name "Atg9a-201"; protein_id "ENSMUSP00000047449.9"; transcript_support_level "1"; mgi_id "MGI:2138446"; tag "basic"; ccdsid "CCDS35622.1"; havana_gene "OTTMUSG00000048480.1";
chr1	ENSEMBL	CDS	75159538	75159760	.	-	.	gene_id "ENSMUSG00000033124.17"; transcript_id "ENSMUST00000040689.15"; exon_number "30"; exon_id "ENSMUSE00000600136.2"; gene_type "protein_coding"; gene_name "Atg9a"; transcript_type "protein_coding"; transcript_name "Atg9a-201"; protein_id "ENSMUSP00000047449.9"; transcript_support_level "1"; mgi_id "MGI:2138446"; tag "basic"; ccdsid "CCDS35622.1"; havana_gene "OTTMUSG00000048480.1";
chr1	ENSEMBL	exon	75159236	75159381	.	-	.	gene_id "ENSMUSG00000033124.17"; transcript_id "ENSMUST00000040689.15"; exon_number "31"; exon_id "ENSMUSE00000390061.4"; gene_type "protein_coding"; gene_name "Atg9a"; transcript_type "protein_coding"; transcript_name "Atg9a-201"; protein_id "ENSMUSP00000047449.9"; transcript_support_level "1"; mgi_id "MGI:2138446"; tag "basic"; ccdsid "CCDS35622.1"; havana_gene "OTTMUSG00000048480.1";
chr1	ENSEMBL	CDS	75159236	75159381	.	-	.	gene_id "ENSMUSG00000033124.17"; transcript_id "ENSMUST00000040689.15"; exon_number "32"; exon_id "ENSMUSE00000390061.4"; gene_type "protein_coding"; gene_name "Atg9a"; transcript_type "protein_coding"; transcript_name "Atg9a-201"; protein_id "ENSMUSP00000047449.9"; transcript_support_level "1"; mgi_id "MGI:2138446"; tag "basic"; ccdsid "CCDS35622.1"; havana_gene "OTTMUSG00000048480.1";
chr1	ENSEMBL	CDS	75158573	75158575	.	-	.	gene_id "ENSMUSG00000033124.17"; transcript_id "ENSMUST00000040689.15"; exon_number "33"; exon_id "chr1.2251";
chr1	ENSEMBL	stop_codon	75158570	75158572	.	-	.	gene_id "ENSMUSG00000033124.17"; transcript_id "ENSMUST00000040689.15"; exon_number "34"; exon_id "chr1.2252";
chr1	ENSEMBL	exon	75157510	75158575	.	-	.	gene_id "ENSMUSG00000033124.17"; transcript_id "ENSMUST00000040689.15"; exon_number "35"; exon_id "ENSMUSE00000343347.8"; gene_type "protein_coding"; gene_name "Atg9a"; transcript_type "protein_coding"; transcript_name "Atg9a-201"; protein_id "ENSMUSP00000047449.9"; transcript_support_level "1"; mgi_id "MGI:2138446"; tag "basic"; ccdsid "CCDS35622.1"; havana_gene "OTTMUSG00000048480.1";
chr1	ENSEMBL	UTR	75157510	75158572	.	-	.	gene_id "ENSMUSG00000033124.17"; transcript_id "ENSMUST00000040689.15"; exon_number "36"; exon_id "2255";
chr1	HAVANA	gene	75168770	75176031	.	+	.	gene_id "ENSMUSG00000026199.19"; transcripts "6"; gene_type "protein_coding"; gene_name "Ankzf1"; mgi_id "MGI:1098746"; havana_gene "OTTMUSG00000021565.1";
chr1	HAVANA	transcript	75168804	75176031	.	+	.	gene_id "ENSMUSG00000026199.19"; transcript_id "ENSMUST00000145459.9"; exons "13"; gene_type "protein_coding"; gene_name "Ankzf1"; transcript_type "nonsense_mediated_decay"; transcript_name "Ankzf1-205"; protein_id "ENSMUSP00000135971.2"; transcript_support_level "1"; mgi_id "MGI:1098746"; havana_gene "OTTMUSG00000021565.1"; havana_transcript "OTTMUST00000051185.1";
chr1	HAVANA	UTR	75168804	75169095	.	+	.	gene_id "ENSMUSG00000026199.19"; transcript_id "ENSMUST00000145459.9"; exon_number "1"; exon_id "2256";
chr1	HAVANA	exon	75168804	75169321	.	+	.	gene_id "ENSMUSG00000026199.19"; transcript_id "ENSMUST00000145459.9"; exon_number "2"; exon_id "ENSMUSE00001231650.2"; gene_type "protein_coding"; gene_name "Ankzf1"; transcript_type "nonsense_mediated_decay"; transcript_name "Ankzf1-205"; protein_id "ENSMUSP00000135971.2"; transcript_support_level "1"; mgi_id "MGI:1098746"; havana_gene "OTTMUSG00000021565.1"; havana_transcript "OTTMUST00000051185.1";
chr1	HAVANA	start_codon	75169096	75169098	.	+	.	gene_id "ENSMUSG00000026199.19"; transcript_id "ENSMUST00000145459.9"; exon_number "3"; exon_id "2257";
chr1	HAVANA	CDS	75169096	75169321	.	+	.	gene_id "ENSMUSG00000026199.19"; transcript_id "ENSMUST00000145459.9"; exon_number "4"; exon_id "2258";
chr1	HAVANA	CDS	75170822	75170928	.	+	.	gene_id "ENSMUSG00000026199.19"; transcript_id "ENSMUST00000145459.9"; exon_number "5"; exon_id "ENSMUSE00001218910.2"; gene_type "protein_coding"; gene_name "Ankzf1"; transcript_type "nonsense_mediated_decay"; transcript_name "Ankzf1-205"; protein_id "ENSMUSP00000135971.2"; transcript_support_level "1"; mgi_id "MGI:1098746"; havana_gene "OTTMUSG00000021565.1"; havana_transcript "OTTMUST00000051185.1";
chr1	HAVANA	exon	75170822	75170928	.	+	.	gene_id "ENSMUSG00000026199.19"; transcript_id "ENSMUST00000145459.9"; exon_number "6"; exon_id "ENSMUSE00001218910.2"; gene_type "protein_coding"; gene_name "Ankzf1"; transcript_type "nonsense_mediated_decay"; transcript_name "Ankzf1-205"; protein_id "ENSMUSP00000135971.2"; transcript_support_level "1"; mgi_id "MGI:1098746"; havana_gene "OTTMUSG00000021565.1"; havana_transcript "OTTMUST00000051185.1";
chr1	HAVANA	CDS	75171485	75171587	.	+	.	gene_id "ENSMUSG00000026199.19"; transcript_id "ENSMUST00000145459.9"; exon_number "7"; exon_id "ENSMUSE00001234615.2"; gene_type "protein_coding"; gene_name "Ankzf1"; transcript_type "nonsense_mediated_decay"; transcript_name "Ankzf1-205"; protein_id "ENSMUSP00000135971.2"; transcript_support_level "1"; mgi_id "MGI:1098746"; havana_gene "OTTMUSG00000021565.1"; havana_transcript "OTTMUST00000051185.1";
chr1	HAVANA	exon	75171485	75171587	.	+	.	gene_id "ENSMUSG00000026199.19"; transcript_id "ENSMUST00000145459.9"; exon_number "8"; exon_id "ENSMUSE00001234615.2"; gene_type "protein_coding"; gene_name "Ankzf1"; transcript_type "nonsense_mediated_decay"; transcript_name "Ankzf1-205"; protein_id "ENSMUSP00000135971.2"; transcript_support_level "1"; mgi_id "MGI:1098746"; havana_gene "OTTMUSG00000021565.1"; havana_transcript "OTTMUST00000051185.1";
chr1	HAVANA	CDS	75171707	75171900	.	+	.	gene_id "ENSMUSG00000026199.19"; transcript_id "ENSMUST00000145459.9"; exon_number "9"; exon_id "ENSMUSE00000966620.2"; gene_type "protein_coding"; gene_name "Ankzf1"; transcript_type "nonsense_mediated_decay"; transcript_name "Ankzf1-205"; protein_id "ENSMUSP00000135971.2"; transcript_support_level "1"; mgi_id "MGI:1098746"; havana_gene "OTTMUSG00000021565.1"; havana_transcript "OTTMUST00000051185.1";
chr1	HAVANA	exon	75171707	75171900	.	+	.	gene_id "ENSMUSG00000026199.19"; transcript_id "ENSMUST00000145459.9"; exon_number "10"; exon_id "ENSMUSE00000966620.2"; gene_type "protein_coding"; gene_name "Ankzf1"; transcript_type "nonsense_mediated_decay"; transcript_name "Ankzf1-205"; protein_id "ENSMUSP00000135971.2"; transcript_support_level "1"; mgi_id "MGI:1098746"; havana_gene "OTTMUSG00000021565.1"; havana_transcript "OTTMUST00000051185.1";
chr1	HAVANA	CDS	75172213	75172356	.	+	.	gene_id "ENSMUSG00000026199.19"; transcript_id "ENSMUST00000145459.9"; exon_number "11"; exon_id "ENSMUSE00000843382.2"; gene_type "protein_coding"; gene_name "Ankzf1"; transcript_type "nonsense_mediated_decay"; transcript_name "Ankzf1-205"; protein_id "ENSMUSP00000135971.2"; transcript_support_level "1"; mgi_id "MGI:1098746"; havana_gene "OTTMUSG00000021565.1"; havana_transcript "OTTMUST00000051185.1";
chr1	HAVANA	exon	75172213	75172356	.	+	.	gene_id "ENSMUSG00000026199.19"; transcript_id "ENSMUST00000145459.9"; exon_number "12"; exon_id "ENSMUSE00000843382.2"; gene_type "protein_coding"; gene_name "Ankzf1"; transcript_type "nonsense_mediated_decay"; transcript_name "Ankzf1-205"; protein_id "ENSMUSP00000135971.2"; transcript_support_level "1"; mgi_id "MGI:1098746"; havana_gene "OTTMUSG00000021565.1"; havana_transcript "OTTMUST00000051185.1";
chr1	HAVANA	CDS	75172445	75172531	.	+	.	gene_id "ENSMUSG00000026199.19"; transcript_id "ENSMUST00000145459.9"; exon_number "13"; exon_id "2259";
chr1	HAVANA	exon	75172445	75172592	.	+	.	gene_id "ENSMUSG00000026199.19"; transcript_id "ENSMUST00000145459.9"; exon_number "14"; exon_id "ENSMUSE00001303417.2"; gene_type "protein_coding"; gene_name "Ankzf1"; transcript_type "nonsense_mediated_decay"; transcript_name "Ankzf1-205"; protein_id "ENSMUSP00000135971.2"; transcript_support_level "1"; mgi_id "MGI:1098746"; havana_gene "OTTMUSG00000021565.1"; havana_transcript "OTTMUST00000051185.1";
chr1	HAVANA	stop_codon	75172532	75172534	.	+	.	gene_id "ENSMUSG00000026199.19"; transcript_id "ENSMUST00000145459.9"; exon_number "15"; exon_id "2260";
chr1	HAVANA	UTR	75172532	75172592	.	+	.	gene_id "ENSMUSG00000026199.19"; transcript_id "ENSMUST00000145459.9"; exon_number "16"; exon_id "2261";
chr1	HAVANA	UTR	75172797	75173025	.	+	.	gene_id "ENSMUSG00000026199.19"; transcript_id "ENSMUST00000145459.9"; exon_number "17"; exon_id "ENSMUSE00001204756.2"; gene_type "protein_coding"; gene_name "Ankzf1"; transcript_type "nonsense_mediated_decay"; transcript_name "Ankzf1-205"; protein_id "ENSMUSP00000135971.2"; transcript_support_level "1"; mgi_id "MGI:1098746"; havana_gene "OTTMUSG00000021565.1"; havana_transcript "OTTMUST00000051185.1";
chr1	HAVANA	exon	75172797	75173025	.	+	.	gene_id "ENSMUSG00000026199.19"; transcript_id "ENSMUST00000145459.9"; exon_number "18"; exon_id "ENSMUSE00001204756.2"; gene_type "protein_coding"; gene_name "Ankzf1"; transcript_type "nonsense_mediated_decay"; transcript_name "Ankzf1-205"; protein_id "ENSMUSP00000135971.2"; transcript_support_level "1"; mgi_id "MGI:1098746"; havana_gene "OTTMUSG00000021565.1"; havana_transcript "OTTMUST00000051185.1";
chr1	HAVANA	UTR	75173158	75173313	.	+	.	gene_id "ENSMUSG00000026199.19"; transcript_id "ENSMUST00000145459.9"; exon_number "19"; exon_id "ENSMUSE00001258479.2"; gene_type "protein_coding"; gene_name "Ankzf1"; transcript_type "nonsense_mediated_decay"; transcript_name "Ankzf1-205"; protein_id "ENSMUSP00000135971.2"; transcript_support_level "1"; mgi_id "MGI:1098746"; havana_gene "OTTMUSG00000021565.1"; havana_transcript "OTTMUST00000051185.1";
chr1	HAVANA	exon	75173158	75173313	.	+	.	gene_id "ENSMUSG00000026199.19"; transcript_id "ENSMUST00000145459.9"; exon_number "20"; exon_id "ENSMUSE00001258479.2"; gene_type "protein_coding"; gene_name "Ankzf1"; transcript_type "nonsense_mediated_decay"; transcript_name "Ankzf1-205"; protein_id "ENSMUSP00000135971.2"; transcript_support_level "1"; mgi_id "MGI:1098746"; havana_gene "OTTMUSG00000021565.1"; havana_transcript "OTTMUST00000051185.1";
chr1	HAVANA	UTR	75174288	75174768	.	+	.	gene_id "ENSMUSG00000026199.19"; transcript_id "ENSMUST00000145459.9"; exon_number "21"; exon_id "ENSMUSE00001215532.2"; gene_type "protein_coding"; gene_name "Ankzf1"; transcript_type "nonsense_mediated_decay"; transcript_name "Ankzf1-205"; protein_id "ENSMUSP00000135971.2"; transcript_support_level "1"; mgi_id "MGI:1098746"; havana_gene "OTTMUSG00000021565.1"; havana_transcript "OTTMUST00000051185.1";
chr1	HAVANA	exon	75174288	75174768	.	+	.	gene_id "ENSMUSG00000026199.19"; transcript_id "ENSMUST00000145459.9"; exon_number "22"; exon_id "ENSMUSE00001215532.2"; gene_type "protein_coding"; gene_name "Ankzf1"; transcript_type "nonsense_mediated_decay"; transcript_name "Ankzf1-205"; protein_id "ENSMUSP00000135971.2"; transcript_support_level "1"; mgi_id "MGI:1098746"; havana_gene "OTTMUSG00000021565.1"; havana_transcript "OTTMUST00000051185.1";
chr1	HAVANA	UTR	75174909	75175020	.	+	.	gene_id "ENSMUSG00000026199.19"; transcript_id "ENSMUST00000145459.9"; exon_number "23"; exon_id "ENSMUSE00001303473.2"; gene_type "protein_coding"; gene_name "Ankzf1"; transcript_type "nonsense_mediated_decay"; transcript_name "Ankzf1-205"; protein_id "ENSMUSP00000135971.2"; transcript_support_level "1"; mgi_id "MGI:1098746"; havana_gene "OTTMUSG00000021565.1"; havana_transcript "OTTMUST00000051185.1";
chr1	HAVANA	exon	75174909	75175020	.	+	.	gene_id "ENSMUSG00000026199.19"; transcript_id "ENSMUST00000145459.9"; exon_number "24"; exon_id "ENSMUSE00001303473.2"; gene_type "protein_coding"; gene_name "Ankzf1"; transcript_type "nonsense_mediated_decay"; transcript_name "Ankzf1-205"; protein_id "ENSMUSP00000135971.2"; transcript_support_level "1"; mgi_id "MGI:1098746"; havana_gene "OTTMUSG00000021565.1"; havana_transcript "OTTMUST00000051185.1";
chr1	HAVANA	UTR	75175121	75175288	.	+	.	gene_id "ENSMUSG00000026199.19"; transcript_id "ENSMUST00000145459.9"; exon_number "25"; exon_id "ENSMUSE00001297916.2"; gene_type "protein_coding"; gene_name "Ankzf1"; transcript_type "nonsense_mediated_decay"; transcript_name "Ankzf1-205"; protein_id "ENSMUSP00000135971.2"; transcript_support_level "1"; mgi_id "MGI:1098746"; havana_gene "OTTMUSG00000021565.1"; havana_transcript "OTTMUST00000051185.1";
chr1	HAVANA	exon	75175121	75175288	.	+	.	gene_id "ENSMUSG00000026199.19"; transcript_id "ENSMUST00000145459.9"; exon_number "26"; exon_id "ENSMUSE00001297916.2"; gene_type "protein_coding"; gene_name "Ankzf1"; transcript_type "nonsense_mediated_decay"; transcript_name "Ankzf1-205"; protein_id "ENSMUSP00000135971.2"; transcript_support_level "1"; mgi_id "MGI:1098746"; havana_gene "OTTMUSG00000021565.1"; havana_transcript "OTTMUST00000051185.1";
chr1	HAVANA	UTR	75175424	75175509	.	+	.	gene_id "ENSMUSG00000026199.19"; transcript_id "ENSMUST00000145459.9"; exon_number "27"; exon_id "ENSMUSE00001306200.2"; gene_type "protein_coding"; gene_name "Ankzf1"; transcript_type "nonsense_mediated_decay"; transcript_name "Ankzf1-205"; protein_id "ENSMUSP00000135971.2"; transcript_support_level "1"; mgi_id "MGI:1098746"; havana_gene "OTTMUSG00000021565.1"; havana_transcript "OTTMUST00000051185.1";
chr1	HAVANA	exon	75175424	75175509	.	+	.	gene_id "ENSMUSG00000026199.19"; transcript_id "ENSMUST00000145459.9"; exon_number "28"; exon_id "ENSMUSE00001306200.2"; gene_type "protein_coding"; gene_name "Ankzf1"; transcript_type "nonsense_mediated_decay"; transcript_name "Ankzf1-205"; protein_id "ENSMUSP00000135971.2"; transcript_support_level "1"; mgi_id "MGI:1098746"; havana_gene "OTTMUSG00000021565.1"; havana_transcript "OTTMUST00000051185.1";
chr1	HAVANA	UTR	75175708	75176031	.	+	.	gene_id "ENSMUSG00000026199.19"; transcript_id "ENSMUST00000145459.9"; exon_number "29"; exon_id "ENSMUSE00001291853.2"; gene_type "protein_coding"; gene_name "Ankzf1"; transcript_type "nonsense_mediated_decay"; transcript_name "Ankzf1-205"; protein_id "ENSMUSP00000135971.2"; transcript_support_level "1"; mgi_id "MGI:1098746"; havana_gene "OTTMUSG00000021565.1"; havana_transcript "OTTMUST00000051185.1";
chr1	HAVANA	exon	75175708	75176031	.	+	.	gene_id "ENSMUSG00000026199.19"; transcript_id "ENSMUST00000145459.9"; exon_number "30"; exon_id "ENSMUSE00001291853.2"; gene_type "protein_coding"; gene_name "Ankzf1"; transcript_type "nonsense_mediated_decay"; transcript_name "Ankzf1-205"; protein_id "ENSMUSP00000135971.2"; transcript_support_level "1"; mgi_id "MGI:1098746"; havana_gene "OTTMUSG00000021565.1"; havana_transcript "OTTMUST00000051185.1";
chr1	HAVANA	transcript	75168804	75176031	.	+	.	gene_id "ENSMUSG00000026199.19"; transcript_id "ENSMUST00000152233.9"; exons "13"; gene_type "protein_coding"; gene_name "Ankzf1"; transcript_type "protein_coding"; transcript_name "Ankzf1-207"; protein_id "ENSMUSP00000136163.2"; transcript_support_level "1"; mgi_id "MGI:1098746"; tag "basic"; ccdsid "CCDS56632.1"; havana_gene "OTTMUSG00000021565.1"; havana_transcript "OTTMUST00000051179.1";
chr1	HAVANA	UTR	75168804	75169095	.	+	.	gene_id "ENSMUSG00000026199.19"; transcript_id "ENSMUST00000152233.9"; exon_number "1"; exon_id "chr1.2256";
chr1	HAVANA	exon	75168804	75169321	.	+	.	gene_id "ENSMUSG00000026199.19"; transcript_id "ENSMUST00000152233.9"; exon_number "2"; exon_id "ENSMUSE00001231650.2"; gene_type "protein_coding"; gene_name "Ankzf1"; transcript_type "protein_coding"; transcript_name "Ankzf1-207"; protein_id "ENSMUSP00000136163.2"; transcript_support_level "1"; mgi_id "MGI:1098746"; tag "basic"; ccdsid "CCDS56632.1"; havana_gene "OTTMUSG00000021565.1"; havana_transcript "OTTMUST00000051179.1";
chr1	HAVANA	start_codon	75169096	75169098	.	+	.	gene_id "ENSMUSG00000026199.19"; transcript_id "ENSMUST00000152233.9"; exon_number "3"; exon_id "chr1.2257";
chr1	HAVANA	CDS	75169096	75169321	.	+	.	gene_id "ENSMUSG00000026199.19"; transcript_id "ENSMUST00000152233.9"; exon_number "4"; exon_id "chr1.2258";
chr1	HAVANA	CDS	75170822	75170928	.	+	.	gene_id "ENSMUSG00000026199.19"; transcript_id "ENSMUST00000152233.9"; exon_number "5"; exon_id "ENSMUSE00001218910.2"; gene_type "protein_coding"; gene_name "Ankzf1"; transcript_type "protein_coding"; transcript_name "Ankzf1-207"; protein_id "ENSMUSP00000136163.2"; transcript_support_level "1"; mgi_id "MGI:1098746"; tag "basic"; ccdsid "CCDS56632.1"; havana_gene "OTTMUSG00000021565.1"; havana_transcript "OTTMUST00000051179.1";
chr1	HAVANA	exon	75170822	75170928	.	+	.	gene_id "ENSMUSG00000026199.19"; transcript_id "ENSMUST00000152233.9"; exon_number "6"; exon_id "ENSMUSE00001218910.2"; gene_type "protein_coding"; gene_name "Ankzf1"; transcript_type "protein_coding"; transcript_name "Ankzf1-207"; protein_id "ENSMUSP00000136163.2"; transcript_support_level "1"; mgi_id "MGI:1098746"; tag "basic"; ccdsid "CCDS56632.1"; havana_gene "OTTMUSG00000021565.1"; havana_transcript "OTTMUST00000051179.1";
chr1	HAVANA	CDS	75171485	75171587	.	+	.	gene_id "ENSMUSG00000026199.19"; transcript_id "ENSMUST00000152233.9"; exon_number "7"; exon_id "ENSMUSE00001234615.2"; gene_type "protein_coding"; gene_name "Ankzf1"; transcript_type "protein_coding"; transcript_name "Ankzf1-207"; protein_id "ENSMUSP00000136163.2"; transcript_support_level "1"; mgi_id "MGI:1098746"; tag "basic"; ccdsid "CCDS56632.1"; havana_gene "OTTMUSG00000021565.1"; havana_transcript "OTTMUST00000051179.1";
chr1	HAVANA	exon	75171485	75171587	.	+	.	gene_id "ENSMUSG00000026199.19"; transcript_id "ENSMUST00000152233.9"; exon_number "8"; exon_id "ENSMUSE00001234615.2"; gene_type "protein_coding"; gene_name "Ankzf1"; transcript_type "protein_coding"; transcript_name "Ankzf1-207"; protein_id "ENSMUSP00000136163.2"; transcript_support_level "1"; mgi_id "MGI:1098746"; tag "basic"; ccdsid "CCDS56632.1"; havana_gene "OTTMUSG00000021565.1"; havana_transcript "OTTMUST00000051179.1";
chr1	HAVANA	CDS	75171707	75171900	.	+	.	gene_id "ENSMUSG00000026199.19"; transcript_id "ENSMUST00000152233.9"; exon_number "9"; exon_id "ENSMUSE00000966620.2"; gene_type "protein_coding"; gene_name "Ankzf1"; transcript_type "protein_coding"; transcript_name "Ankzf1-207"; protein_id "ENSMUSP00000136163.2"; transcript_support_level "1"; mgi_id "MGI:1098746"; tag "basic"; ccdsid "CCDS56632.1"; havana_gene "OTTMUSG00000021565.1"; havana_transcript "OTTMUST00000051179.1";
chr1	HAVANA	exon	75171707	75171900	.	+	.	gene_id "ENSMUSG00000026199.19"; transcript_id "ENSMUST00000152233.9"; exon_number "10"; exon_id "ENSMUSE00000966620.2"; gene_type "protein_coding"; gene_name "Ankzf1"; transcript_type "protein_coding"; transcript_name "Ankzf1-207"; protein_id "ENSMUSP00000136163.2"; transcript_support_level "1"; mgi_id "MGI:1098746"; tag "basic"; ccdsid "CCDS56632.1"; havana_gene "OTTMUSG00000021565.1"; havana_transcript "OTTMUST00000051179.1";
chr1	HAVANA	CDS	75172244	75172356	.	+	.	gene_id "ENSMUSG00000026199.19"; transcript_id "ENSMUST00000152233.9"; exon_number "11"; exon_id "ENSMUSE00001028441.2"; gene_type "protein_coding"; gene_name "Ankzf1"; transcript_type "protein_coding"; transcript_name "Ankzf1-207"; protein_id "ENSMUSP00000136163.2"; transcript_support_level "1"; mgi_id "MGI:1098746"; tag "basic"; ccdsid "CCDS56632.1"; havana_gene "OTTMUSG00000021565.1"; havana_transcript "OTTMUST00000051179.1";
chr1	HAVANA	exon	75172244	75172356	.	+	.	gene_id "ENSMUSG00000026199.19"; transcript_id "ENSMUST00000152233.9"; exon_number "12"; exon_id "ENSMUSE00001028441.2"; gene_type "protein_coding"; gene_name "Ankzf1"; transcript_type "protein_coding"; transcript_name "Ankzf1-207"; protein_id "ENSMUSP00000136163.2"; transcript_support_level "1"; mgi_id "MGI:1098746"; tag "basic"; ccdsid "CCDS56632.1"; havana_gene "OTTMUSG00000021565.1"; havana_transcript "OTTMUST00000051179.1";
chr1	HAVANA	CDS	75172445	75172592	.	+	.	gene_id "ENSMUSG00000026199.19"; transcript_id "ENSMUST00000152233.9"; exon_number "13"; exon_id "ENSMUSE00001303417.2"; gene_type "protein_coding"; gene_name "Ankzf1"; transcript_type "protein_coding"; transcript_name "Ankzf1-207"; protein_id "ENSMUSP00000136163.2"; transcript_support_level "1"; mgi_id "MGI:1098746"; tag "basic"; ccdsid "CCDS56632.1"; havana_gene "OTTMUSG00000021565.1"; havana_transcript "OTTMUST00000051179.1";
chr1	HAVANA	exon	75172445	75172592	.	+	.	gene_id "ENSMUSG00000026199.19"; transcript_id "ENSMUST00000152233.9"; exon_number "14"; exon_id "ENSMUSE00001303417.2"; gene_type "protein_coding"; gene_name "Ankzf1"; transcript_type "protein_coding"; transcript_name "Ankzf1-207"; protein_id "ENSMUSP00000136163.2"; transcript_support_level "1"; mgi_id "MGI:1098746"; tag "basic"; ccdsid "CCDS56632.1"; havana_gene "OTTMUSG00000021565.1"; havana_transcript "OTTMUST00000051179.1";
chr1	HAVANA	CDS	75172797	75173025	.	+	.	gene_id "ENSMUSG00000026199.19"; transcript_id "ENSMUST00000152233.9"; exon_number "15"; exon_id "ENSMUSE00001204756.2"; gene_type "protein_coding"; gene_name "Ankzf1"; transcript_type "protein_coding"; transcript_name "Ankzf1-207"; protein_id "ENSMUSP00000136163.2"; transcript_support_level "1"; mgi_id "MGI:1098746"; tag "basic"; ccdsid "CCDS56632.1"; havana_gene "OTTMUSG00000021565.1"; havana_transcript "OTTMUST00000051179.1";
chr1	HAVANA	exon	75172797	75173025	.	+	.	gene_id "ENSMUSG00000026199.19"; transcript_id "ENSMUST00000152233.9"; exon_number "16"; exon_id "ENSMUSE00001204756.2"; gene_type "protein_coding"; gene_name "Ankzf1"; transcript_type "protein_coding"; transcript_name "Ankzf1-207"; protein_id "ENSMUSP00000136163.2"; transcript_support_level "1"; mgi_id "MGI:1098746"; tag "basic"; ccdsid "CCDS56632.1"; havana_gene "OTTMUSG00000021565.1"; havana_transcript "OTTMUST00000051179.1";
chr1	HAVANA	CDS	75173158	75173313	.	+	.	gene_id "ENSMUSG00000026199.19"; transcript_id "ENSMUST00000152233.9"; exon_number "17"; exon_id "ENSMUSE00001258479.2"; gene_type "protein_coding"; gene_name "Ankzf1"; transcript_type "protein_coding"; transcript_name "Ankzf1-207"; protein_id "ENSMUSP00000136163.2"; transcript_support_level "1"; mgi_id "MGI:1098746"; tag "basic"; ccdsid "CCDS56632.1"; havana_gene "OTTMUSG00000021565.1"; havana_transcript "OTTMUST00000051179.1";
chr1	HAVANA	exon	75173158	75173313	.	+	.	gene_id "ENSMUSG00000026199.19"; transcript_id "ENSMUST00000152233.9"; exon_number "18"; exon_id "ENSMUSE00001258479.2"; gene_type "protein_coding"; gene_name "Ankzf1"; transcript_type "protein_coding"; transcript_name "Ankzf1-207"; protein_id "ENSMUSP00000136163.2"; transcript_support_level "1"; mgi_id "MGI:1098746"; tag "basic"; ccdsid "CCDS56632.1"; havana_gene "OTTMUSG00000021565.1"; havana_transcript "OTTMUST00000051179.1";
chr1	HAVANA	CDS	75174288	75174768	.	+	.	gene_id "ENSMUSG00000026199.19"; transcript_id "ENSMUST00000152233.9"; exon_number "19"; exon_id "ENSMUSE00001215532.2"; gene_type "protein_coding"; gene_name "Ankzf1"; transcript_type "protein_coding"; transcript_name "Ankzf1-207"; protein_id "ENSMUSP00000136163.2"; transcript_support_level "1"; mgi_id "MGI:1098746"; tag "basic"; ccdsid "CCDS56632.1"; havana_gene "OTTMUSG00000021565.1"; havana_transcript "OTTMUST00000051179.1";
chr1	HAVANA	exon	75174288	75174768	.	+	.	gene_id "ENSMUSG00000026199.19"; transcript_id "ENSMUST00000152233.9"; exon_number "20"; exon_id "ENSMUSE00001215532.2"; gene_type "protein_coding"; gene_name "Ankzf1"; transcript_type "protein_coding"; transcript_name "Ankzf1-207"; protein_id "ENSMUSP00000136163.2"; transcript_support_level "1"; mgi_id "MGI:1098746"; tag "basic"; ccdsid "CCDS56632.1"; havana_gene "OTTMUSG00000021565.1"; havana_transcript "OTTMUST00000051179.1";
chr1	HAVANA	CDS	75174909	75175020	.	+	.	gene_id "ENSMUSG00000026199.19"; transcript_id "ENSMUST00000152233.9"; exon_number "21"; exon_id "ENSMUSE00001303473.2"; gene_type "protein_coding"; gene_name "Ankzf1"; transcript_type "protein_coding"; transcript_name "Ankzf1-207"; protein_id "ENSMUSP00000136163.2"; transcript_support_level "1"; mgi_id "MGI:1098746"; tag "basic"; ccdsid "CCDS56632.1"; havana_gene "OTTMUSG00000021565.1"; havana_transcript "OTTMUST00000051179.1";
chr1	HAVANA	exon	75174909	75175020	.	+	.	gene_id "ENSMUSG00000026199.19"; transcript_id "ENSMUST00000152233.9"; exon_number "22"; exon_id "ENSMUSE00001303473.2"; gene_type "protein_coding"; gene_name "Ankzf1"; transcript_type "protein_coding"; transcript_name "Ankzf1-207"; protein_id "ENSMUSP00000136163.2"; transcript_support_level "1"; mgi_id "MGI:1098746"; tag "basic"; ccdsid "CCDS56632.1"; havana_gene "OTTMUSG00000021565.1"; havana_transcript "OTTMUST00000051179.1";
chr1	HAVANA	CDS	75175121	75175288	.	+	.	gene_id "ENSMUSG00000026199.19"; transcript_id "ENSMUST00000152233.9"; exon_number "23"; exon_id "ENSMUSE00001297916.2"; gene_type "protein_coding"; gene_name "Ankzf1"; transcript_type "protein_coding"; transcript_name "Ankzf1-207"; protein_id "ENSMUSP00000136163.2"; transcript_support_level "1"; mgi_id "MGI:1098746"; tag "basic"; ccdsid "CCDS56632.1"; havana_gene "OTTMUSG00000021565.1"; havana_transcript "OTTMUST00000051179.1";
chr1	HAVANA	exon	75175121	75175288	.	+	.	gene_id "ENSMUSG00000026199.19"; transcript_id "ENSMUST00000152233.9"; exon_number "24"; exon_id "ENSMUSE00001297916.2"; gene_type "protein_coding"; gene_name "Ankzf1"; transcript_type "protein_coding"; transcript_name "Ankzf1-207"; protein_id "ENSMUSP00000136163.2"; transcript_support_level "1"; mgi_id "MGI:1098746"; tag "basic"; ccdsid "CCDS56632.1"; havana_gene "OTTMUSG00000021565.1"; havana_transcript "OTTMUST00000051179.1";
chr1	HAVANA	CDS	75175424	75175509	.	+	.	gene_id "ENSMUSG00000026199.19"; transcript_id "ENSMUST00000152233.9"; exon_number "25"; exon_id "ENSMUSE00001306200.2"; gene_type "protein_coding"; gene_name "Ankzf1"; transcript_type "protein_coding"; transcript_name "Ankzf1-207"; protein_id "ENSMUSP00000136163.2"; transcript_support_level "1"; mgi_id "MGI:1098746"; tag "basic"; ccdsid "CCDS56632.1"; havana_gene "OTTMUSG00000021565.1"; havana_transcript "OTTMUST00000051179.1";
chr1	HAVANA	exon	75175424	75175509	.	+	.	gene_id "ENSMUSG00000026199.19"; transcript_id "ENSMUST00000152233.9"; exon_number "26"; exon_id "ENSMUSE00001306200.2"; gene_type "protein_coding"; gene_name "Ankzf1"; transcript_type "protein_coding"; transcript_name "Ankzf1-207"; protein_id "ENSMUSP00000136163.2"; transcript_support_level "1"; mgi_id "MGI:1098746"; tag "basic"; ccdsid "CCDS56632.1"; havana_gene "OTTMUSG00000021565.1"; havana_transcript "OTTMUST00000051179.1";
chr1	HAVANA	CDS	75175708	75175828	.	+	.	gene_id "ENSMUSG00000026199.19"; transcript_id "ENSMUST00000152233.9"; exon_number "27"; exon_id "2262";
chr1	HAVANA	exon	75175708	75176031	.	+	.	gene_id "ENSMUSG00000026199.19"; transcript_id "ENSMUST00000152233.9"; exon_number "28"; exon_id "ENSMUSE00001291853.2"; gene_type "protein_coding"; gene_name "Ankzf1"; transcript_type "protein_coding"; transcript_name "Ankzf1-207"; protein_id "ENSMUSP00000136163.2"; transcript_support_level "1"; mgi_id "MGI:1098746"; tag "basic"; ccdsid "CCDS56632.1"; havana_gene "OTTMUSG00000021565.1"; havana_transcript "OTTMUST00000051179.1";
chr1	HAVANA	stop_codon	75175829	75175831	.	+	.	gene_id "ENSMUSG00000026199.19"; transcript_id "ENSMUST00000152233.9"; exon_number "29"; exon_id "2263";
chr1	HAVANA	UTR	75175829	75176031	.	+	.	gene_id "ENSMUSG00000026199.19"; transcript_id "ENSMUST00000152233.9"; exon_number "30"; exon_id "2264";
chr1	IsoQuant	transcript	75168770	75176031	.	+	.	gene_id "ENSMUSG00000026199.19"; transcript_id "transcript4695.chr1.nnic"; exons "12";
chr1	IsoQuant	exon	75168770	75169266	.	+	.	gene_id "ENSMUSG00000026199.19"; transcript_id "transcript4695.chr1.nnic"; exon_number "1"; exon_id "2265";
chr1	IsoQuant	exon	75171485	75171587	.	+	.	gene_id "ENSMUSG00000026199.19"; transcript_id "transcript4695.chr1.nnic"; exon_number "2"; exon_id "ENSMUSE00001234615.2";
chr1	IsoQuant	exon	75171707	75171900	.	+	.	gene_id "ENSMUSG00000026199.19"; transcript_id "transcript4695.chr1.nnic"; exon_number "3"; exon_id "ENSMUSE00000966620.2";
chr1	IsoQuant	exon	75172244	75172356	.	+	.	gene_id "ENSMUSG00000026199.19"; transcript_id "transcript4695.chr1.nnic"; exon_number "4"; exon_id "ENSMUSE00001028441.2";
chr1	IsoQuant	exon	75172445	75172592	.	+	.	gene_id "ENSMUSG00000026199.19"; transcript_id "transcript4695.chr1.nnic"; exon_number "5"; exon_id "ENSMUSE00001303417.2";
chr1	IsoQuant	exon	75172797	75173025	.	+	.	gene_id "ENSMUSG00000026199.19"; transcript_id "transcript4695.chr1.nnic"; exon_number "6"; exon_id "ENSMUSE00001204756.2";
chr1	IsoQuant	exon	75173158	75173313	.	+	.	gene_id "ENSMUSG00000026199.19"; transcript_id "transcript4695.chr1.nnic"; exon_number "7"; exon_id "ENSMUSE00001258479.2";
chr1	IsoQuant	exon	75174288	75174768	.	+	.	gene_id "ENSMUSG00000026199.19"; transcript_id "transcript4695.chr1.nnic"; exon_number "8"; exon_id "ENSMUSE00001215532.2";
chr1	IsoQuant	exon	75174909	75175020	.	+	.	gene_id "ENSMUSG00000026199.19"; transcript_id "transcript4695.chr1.nnic"; exon_number "9"; exon_id "ENSMUSE00001303473.2";
chr1	IsoQuant	exon	75175121	75175288	.	+	.	gene_id "ENSMUSG00000026199.19"; transcript_id "transcript4695.chr1.nnic"; exon_number "10"; exon_id "ENSMUSE00001297916.2";
chr1	IsoQuant	exon	75175424	75175509	.	+	.	gene_id "ENSMUSG00000026199.19"; transcript_id "transcript4695.chr1.nnic"; exon_number "11"; exon_id "ENSMUSE00001306200.2";
chr1	IsoQuant	exon	75175708	75176031	.	+	.	gene_id "ENSMUSG00000026199.19"; transcript_id "transcript4695.chr1.nnic"; exon_number "12"; exon_id "ENSMUSE00001291853.2";
chr1	IsoQuant	transcript	75168822	75176031	.	+	.	gene_id "ENSMUSG00000026199.19"; transcript_id "transcript4701.chr1.nic"; exons "11";
chr1	IsoQuant	exon	75168822	75169321	.	+	.	gene_id "ENSMUSG00000026199.19"; transcript_id "transcript4701.chr1.nic"; exon_number "1"; exon_id "2266";
chr1	IsoQuant	exon	75171485	75171587	.	+	.	gene_id "ENSMUSG00000026199.19"; transcript_id "transcript4701.chr1.nic"; exon_number "2"; exon_id "ENSMUSE00001234615.2";
chr1	IsoQuant	exon	75171707	75171900	.	+	.	gene_id "ENSMUSG00000026199.19"; transcript_id "transcript4701.chr1.nic"; exon_number "3"; exon_id "ENSMUSE00000966620.2";
chr1	IsoQuant	exon	75172244	75172592	.	+	.	gene_id "ENSMUSG00000026199.19"; transcript_id "transcript4701.chr1.nic"; exon_number "4"; exon_id "2267";
chr1	IsoQuant	exon	75172797	75173025	.	+	.	gene_id "ENSMUSG00000026199.19"; transcript_id "transcript4701.chr1.nic"; exon_number "5"; exon_id "ENSMUSE00001204756.2";
chr1	IsoQuant	exon	75173158	75173313	.	+	.	gene_id "ENSMUSG00000026199.19"; transcript_id "transcript4701.chr1.nic"; exon_number "6"; exon_id "ENSMUSE00001258479.2";
chr1	IsoQuant	exon	75174288	75174768	.	+	.	gene_id "ENSMUSG00000026199.19"; transcript_id "transcript4701.chr1.nic"; exon_number "7"; exon_id "ENSMUSE00001215532.2";
chr1	IsoQuant	exon	75174909	75175020	.	+	.	gene_id "ENSMUSG00000026199.19"; transcript_id "transcript4701.chr1.nic"; exon_number "8"; exon_id "ENSMUSE00001303473.2";
chr1	IsoQuant	exon	75175121	75175288	.	+	.	gene_id "ENSMUSG00000026199.19"; transcript_id "transcript4701.chr1.nic"; exon_number "9"; exon_id "ENSMUSE00001297916.2";
chr1	IsoQuant	exon	75175424	75175509	.	+	.	gene_id "ENSMUSG00000026199.19"; transcript_id "transcript4701.chr1.nic"; exon_number "10"; exon_id "ENSMUSE00001306200.2";
chr1	IsoQuant	exon	75175708	75176031	.	+	.	gene_id "ENSMUSG00000026199.19"; transcript_id "transcript4701.chr1.nic"; exon_number "11"; exon_id "ENSMUSE00001291853.2";
chr1	IsoQuant	transcript	75168797	75176031	.	+	.	gene_id "ENSMUSG00000026199.19"; transcript_id "transcript4704.chr1.nnic"; exons "10";
chr1	IsoQuant	exon	75168797	75169266	.	+	.	gene_id "ENSMUSG00000026199.19"; transcript_id "transcript4704.chr1.nnic"; exon_number "1"; exon_id "2268";
chr1	IsoQuant	exon	75170822	75170928	.	+	.	gene_id "ENSMUSG00000026199.19"; transcript_id "transcript4704.chr1.nnic"; exon_number "2"; exon_id "ENSMUSE00001218910.2";
chr1	IsoQuant	exon	75171485	75171587	.	+	.	gene_id "ENSMUSG00000026199.19"; transcript_id "transcript4704.chr1.nnic"; exon_number "3"; exon_id "ENSMUSE00001234615.2";
chr1	IsoQuant	exon	75171707	75173025	.	+	.	gene_id "ENSMUSG00000026199.19"; transcript_id "transcript4704.chr1.nnic"; exon_number "4"; exon_id "2269";
chr1	IsoQuant	exon	75173158	75173313	.	+	.	gene_id "ENSMUSG00000026199.19"; transcript_id "transcript4704.chr1.nnic"; exon_number "5"; exon_id "ENSMUSE00001258479.2";
chr1	IsoQuant	exon	75174288	75174768	.	+	.	gene_id "ENSMUSG00000026199.19"; transcript_id "transcript4704.chr1.nnic"; exon_number "6"; exon_id "ENSMUSE00001215532.2";
chr1	IsoQuant	exon	75174909	75175020	.	+	.	gene_id "ENSMUSG00000026199.19"; transcript_id "transcript4704.chr1.nnic"; exon_number "7"; exon_id "ENSMUSE00001303473.2";
chr1	IsoQuant	exon	75175121	75175288	.	+	.	gene_id "ENSMUSG00000026199.19"; transcript_id "transcript4704.chr1.nnic"; exon_number "8"; exon_id "ENSMUSE00001297916.2";
chr1	IsoQuant	exon	75175424	75175509	.	+	.	gene_id "ENSMUSG00000026199.19"; transcript_id "transcript4704.chr1.nnic"; exon_number "9"; exon_id "ENSMUSE00001306200.2";
chr1	IsoQuant	exon	75175708	75176031	.	+	.	gene_id "ENSMUSG00000026199.19"; transcript_id "transcript4704.chr1.nnic"; exon_number "10"; exon_id "ENSMUSE00001291853.2";
chr1	IsoQuant	transcript	75168833	75171298	.	+	.	gene_id "ENSMUSG00000026199.19"; transcript_id "transcript4712.chr1.nnic"; exons "1";
chr1	IsoQuant	exon	75168833	75171298	.	+	.	gene_id "ENSMUSG00000026199.19"; transcript_id "transcript4712.chr1.nnic"; exon_number "1"; exon_id "2270";
chr1	HAVANA	gene	75187482	75192250	.	+	.	gene_id "ENSMUSG00000026201.13"; transcripts "4"; gene_type "protein_coding"; gene_name "Stk16"; mgi_id "MGI:1313271"; havana_gene "OTTMUSG00000029626.1";
chr1	HAVANA	transcript	75187514	75190886	.	+	.	gene_id "ENSMUSG00000026201.13"; transcript_id "ENSMUST00000191108.7"; exons "8"; gene_type "protein_coding"; gene_name "Stk16"; transcript_type "nonsense_mediated_decay"; transcript_name "Stk16-216"; protein_id "ENSMUSP00000139846.2"; transcript_support_level "1"; mgi_id "MGI:1313271"; havana_gene "OTTMUSG00000029626.1"; havana_transcript "OTTMUST00000124378.1";
chr1	HAVANA	UTR	75187514	75187696	.	+	.	gene_id "ENSMUSG00000026201.13"; transcript_id "ENSMUST00000191108.7"; exon_number "1"; exon_id "ENSMUSE00001318752.2"; gene_type "protein_coding"; gene_name "Stk16"; transcript_type "nonsense_mediated_decay"; transcript_name "Stk16-216"; protein_id "ENSMUSP00000139846.2"; transcript_support_level "1"; mgi_id "MGI:1313271"; havana_gene "OTTMUSG00000029626.1"; havana_transcript "OTTMUST00000124378.1";
chr1	HAVANA	exon	75187514	75187696	.	+	.	gene_id "ENSMUSG00000026201.13"; transcript_id "ENSMUST00000191108.7"; exon_number "2"; exon_id "ENSMUSE00001318752.2"; gene_type "protein_coding"; gene_name "Stk16"; transcript_type "nonsense_mediated_decay"; transcript_name "Stk16-216"; protein_id "ENSMUSP00000139846.2"; transcript_support_level "1"; mgi_id "MGI:1313271"; havana_gene "OTTMUSG00000029626.1"; havana_transcript "OTTMUST00000124378.1";
chr1	HAVANA	UTR	75187884	75187972	.	+	.	gene_id "ENSMUSG00000026201.13"; transcript_id "ENSMUST00000191108.7"; exon_number "3"; exon_id "2271";
chr1	HAVANA	exon	75187884	75188058	.	+	.	gene_id "ENSMUSG00000026201.13"; transcript_id "ENSMUST00000191108.7"; exon_number "4"; exon_id "ENSMUSE00001246631.2"; gene_type "protein_coding"; gene_name "Stk16"; transcript_type "nonsense_mediated_decay"; transcript_name "Stk16-216"; protein_id "ENSMUSP00000139846.2"; transcript_support_level "1"; mgi_id "MGI:1313271"; havana_gene "OTTMUSG00000029626.1"; havana_transcript "OTTMUST00000124378.1";
chr1	HAVANA	start_codon	75187973	75187975	.	+	.	gene_id "ENSMUSG00000026201.13"; transcript_id "ENSMUST00000191108.7"; exon_number "5"; exon_id "2272";
chr1	HAVANA	CDS	75187973	75188058	.	+	.	gene_id "ENSMUSG00000026201.13"; transcript_id "ENSMUST00000191108.7"; exon_number "6"; exon_id "2273";
chr1	HAVANA	CDS	75188569	75188788	.	+	.	gene_id "ENSMUSG00000026201.13"; transcript_id "ENSMUST00000191108.7"; exon_number "7"; exon_id "ENSMUSE00001237644.2"; gene_type "protein_coding"; gene_name "Stk16"; transcript_type "nonsense_mediated_decay"; transcript_name "Stk16-216"; protein_id "ENSMUSP00000139846.2"; transcript_support_level "1"; mgi_id "MGI:1313271"; havana_gene "OTTMUSG00000029626.1"; havana_transcript "OTTMUST00000124378.1";
chr1	HAVANA	exon	75188569	75188788	.	+	.	gene_id "ENSMUSG00000026201.13"; transcript_id "ENSMUST00000191108.7"; exon_number "8"; exon_id "ENSMUSE00001237644.2"; gene_type "protein_coding"; gene_name "Stk16"; transcript_type "nonsense_mediated_decay"; transcript_name "Stk16-216"; protein_id "ENSMUSP00000139846.2"; transcript_support_level "1"; mgi_id "MGI:1313271"; havana_gene "OTTMUSG00000029626.1"; havana_transcript "OTTMUST00000124378.1";
chr1	HAVANA	CDS	75189244	75189377	.	+	.	gene_id "ENSMUSG00000026201.13"; transcript_id "ENSMUST00000191108.7"; exon_number "9"; exon_id "ENSMUSE00001302044.2"; gene_type "protein_coding"; gene_name "Stk16"; transcript_type "nonsense_mediated_decay"; transcript_name "Stk16-216"; protein_id "ENSMUSP00000139846.2"; transcript_support_level "1"; mgi_id "MGI:1313271"; havana_gene "OTTMUSG00000029626.1"; havana_transcript "OTTMUST00000124378.1";
chr1	HAVANA	exon	75189244	75189377	.	+	.	gene_id "ENSMUSG00000026201.13"; transcript_id "ENSMUST00000191108.7"; exon_number "10"; exon_id "ENSMUSE00001302044.2"; gene_type "protein_coding"; gene_name "Stk16"; transcript_type "nonsense_mediated_decay"; transcript_name "Stk16-216"; protein_id "ENSMUSP00000139846.2"; transcript_support_level "1"; mgi_id "MGI:1313271"; havana_gene "OTTMUSG00000029626.1"; havana_transcript "OTTMUST00000124378.1";
chr1	HAVANA	CDS	75189530	75189650	.	+	.	gene_id "ENSMUSG00000026201.13"; transcript_id "ENSMUST00000191108.7"; exon_number "11"; exon_id "ENSMUSE00000156872.4"; gene_type "protein_coding"; gene_name "Stk16"; transcript_type "nonsense_mediated_decay"; transcript_name "Stk16-216"; protein_id "ENSMUSP00000139846.2"; transcript_support_level "1"; mgi_id "MGI:1313271"; havana_gene "OTTMUSG00000029626.1"; havana_transcript "OTTMUST00000124378.1";
chr1	HAVANA	exon	75189530	75189650	.	+	.	gene_id "ENSMUSG00000026201.13"; transcript_id "ENSMUST00000191108.7"; exon_number "12"; exon_id "ENSMUSE00000156872.4"; gene_type "protein_coding"; gene_name "Stk16"; transcript_type "nonsense_mediated_decay"; transcript_name "Stk16-216"; protein_id "ENSMUSP00000139846.2"; transcript_support_level "1"; mgi_id "MGI:1313271"; havana_gene "OTTMUSG00000029626.1"; havana_transcript "OTTMUST00000124378.1";
chr1	HAVANA	CDS	75189757	75189872	.	+	.	gene_id "ENSMUSG00000026201.13"; transcript_id "ENSMUST00000191108.7"; exon_number "13"; exon_id "ENSMUSE00001328434.2"; gene_type "protein_coding"; gene_name "Stk16"; transcript_type "nonsense_mediated_decay"; transcript_name "Stk16-216"; protein_id "ENSMUSP00000139846.2"; transcript_support_level "1"; mgi_id "MGI:1313271"; havana_gene "OTTMUSG00000029626.1"; havana_transcript "OTTMUST00000124378.1";
chr1	HAVANA	exon	75189757	75189872	.	+	.	gene_id "ENSMUSG00000026201.13"; transcript_id "ENSMUST00000191108.7"; exon_number "14"; exon_id "ENSMUSE00001328434.2"; gene_type "protein_coding"; gene_name "Stk16"; transcript_type "nonsense_mediated_decay"; transcript_name "Stk16-216"; protein_id "ENSMUSP00000139846.2"; transcript_support_level "1"; mgi_id "MGI:1313271"; havana_gene "OTTMUSG00000029626.1"; havana_transcript "OTTMUST00000124378.1";
chr1	HAVANA	CDS	75190220	75190223	.	+	.	gene_id "ENSMUSG00000026201.13"; transcript_id "ENSMUST00000191108.7"; exon_number "15"; exon_id "2274";
chr1	HAVANA	exon	75190220	75190341	.	+	.	gene_id "ENSMUSG00000026201.13"; transcript_id "ENSMUST00000191108.7"; exon_number "16"; exon_id "ENSMUSE00001308192.2"; gene_type "protein_coding"; gene_name "Stk16"; transcript_type "nonsense_mediated_decay"; transcript_name "Stk16-216"; protein_id "ENSMUSP00000139846.2"; transcript_support_level "1"; mgi_id "MGI:1313271"; havana_gene "OTTMUSG00000029626.1"; havana_transcript "OTTMUST00000124378.1";
chr1	HAVANA	stop_codon	75190224	75190226	.	+	.	gene_id "ENSMUSG00000026201.13"; transcript_id "ENSMUST00000191108.7"; exon_number "17"; exon_id "2275";
chr1	HAVANA	UTR	75190224	75190341	.	+	.	gene_id "ENSMUSG00000026201.13"; transcript_id "ENSMUST00000191108.7"; exon_number "18"; exon_id "2276";
chr1	HAVANA	UTR	75190458	75190886	.	+	.	gene_id "ENSMUSG00000026201.13"; transcript_id "ENSMUST00000191108.7"; exon_number "19"; exon_id "ENSMUSE00001319464.2"; gene_type "protein_coding"; gene_name "Stk16"; transcript_type "nonsense_mediated_decay"; transcript_name "Stk16-216"; protein_id "ENSMUSP00000139846.2"; transcript_support_level "1"; mgi_id "MGI:1313271"; havana_gene "OTTMUSG00000029626.1"; havana_transcript "OTTMUST00000124378.1";
chr1	HAVANA	exon	75190458	75190886	.	+	.	gene_id "ENSMUSG00000026201.13"; transcript_id "ENSMUST00000191108.7"; exon_number "20"; exon_id "ENSMUSE00001319464.2"; gene_type "protein_coding"; gene_name "Stk16"; transcript_type "nonsense_mediated_decay"; transcript_name "Stk16-216"; protein_id "ENSMUSP00000139846.2"; transcript_support_level "1"; mgi_id "MGI:1313271"; havana_gene "OTTMUSG00000029626.1"; havana_transcript "OTTMUST00000124378.1";
chr1	HAVANA	transcript	75187482	75192250	.	+	.	gene_id "ENSMUSG00000026201.13"; transcript_id "ENSMUST00000027401.11"; exons "8"; gene_type "protein_coding"; gene_name "Stk16"; transcript_type "protein_coding"; transcript_name "Stk16-201"; protein_id "ENSMUSP00000027401.5"; transcript_support_level "1"; mgi_id "MGI:1313271"; tag "basic"; ccdsid "CCDS15067.1"; havana_gene "OTTMUSG00000029626.1"; havana_transcript "OTTMUST00000073490.1";
chr1	HAVANA	UTR	75187482	75187696	.	+	.	gene_id "ENSMUSG00000026201.13"; transcript_id "ENSMUST00000027401.11"; exon_number "1"; exon_id "ENSMUSE00000783369.2"; gene_type "protein_coding"; gene_name "Stk16"; transcript_type "protein_coding"; transcript_name "Stk16-201"; protein_id "ENSMUSP00000027401.5"; transcript_support_level "1"; mgi_id "MGI:1313271"; tag "basic"; ccdsid "CCDS15067.1"; havana_gene "OTTMUSG00000029626.1"; havana_transcript "OTTMUST00000073490.1";
chr1	HAVANA	exon	75187482	75187696	.	+	.	gene_id "ENSMUSG00000026201.13"; transcript_id "ENSMUST00000027401.11"; exon_number "2"; exon_id "ENSMUSE00000783369.2"; gene_type "protein_coding"; gene_name "Stk16"; transcript_type "protein_coding"; transcript_name "Stk16-201"; protein_id "ENSMUSP00000027401.5"; transcript_support_level "1"; mgi_id "MGI:1313271"; tag "basic"; ccdsid "CCDS15067.1"; havana_gene "OTTMUSG00000029626.1"; havana_transcript "OTTMUST00000073490.1";
chr1	HAVANA	UTR	75187884	75187972	.	+	.	gene_id "ENSMUSG00000026201.13"; transcript_id "ENSMUST00000027401.11"; exon_number "3"; exon_id "chr1.2271";
chr1	HAVANA	exon	75187884	75188058	.	+	.	gene_id "ENSMUSG00000026201.13"; transcript_id "ENSMUST00000027401.11"; exon_number "4"; exon_id "ENSMUSE00001246631.2"; gene_type "protein_coding"; gene_name "Stk16"; transcript_type "protein_coding"; transcript_name "Stk16-201"; protein_id "ENSMUSP00000027401.5"; transcript_support_level "1"; mgi_id "MGI:1313271"; tag "basic"; ccdsid "CCDS15067.1"; havana_gene "OTTMUSG00000029626.1"; havana_transcript "OTTMUST00000073490.1";
chr1	HAVANA	start_codon	75187973	75187975	.	+	.	gene_id "ENSMUSG00000026201.13"; transcript_id "ENSMUST00000027401.11"; exon_number "5"; exon_id "chr1.2272";
chr1	HAVANA	CDS	75187973	75188058	.	+	.	gene_id "ENSMUSG00000026201.13"; transcript_id "ENSMUST00000027401.11"; exon_number "6"; exon_id "chr1.2273";
chr1	HAVANA	CDS	75188569	75188788	.	+	.	gene_id "ENSMUSG00000026201.13"; transcript_id "ENSMUST00000027401.11"; exon_number "7"; exon_id "ENSMUSE00001237644.2"; gene_type "protein_coding"; gene_name "Stk16"; transcript_type "protein_coding"; transcript_name "Stk16-201"; protein_id "ENSMUSP00000027401.5"; transcript_support_level "1"; mgi_id "MGI:1313271"; tag "basic"; ccdsid "CCDS15067.1"; havana_gene "OTTMUSG00000029626.1"; havana_transcript "OTTMUST00000073490.1";
chr1	HAVANA	exon	75188569	75188788	.	+	.	gene_id "ENSMUSG00000026201.13"; transcript_id "ENSMUST00000027401.11"; exon_number "8"; exon_id "ENSMUSE00001237644.2"; gene_type "protein_coding"; gene_name "Stk16"; transcript_type "protein_coding"; transcript_name "Stk16-201"; protein_id "ENSMUSP00000027401.5"; transcript_support_level "1"; mgi_id "MGI:1313271"; tag "basic"; ccdsid "CCDS15067.1"; havana_gene "OTTMUSG00000029626.1"; havana_transcript "OTTMUST00000073490.1";
chr1	HAVANA	CDS	75189244	75189377	.	+	.	gene_id "ENSMUSG00000026201.13"; transcript_id "ENSMUST00000027401.11"; exon_number "9"; exon_id "ENSMUSE00001302044.2"; gene_type "protein_coding"; gene_name "Stk16"; transcript_type "protein_coding"; transcript_name "Stk16-201"; protein_id "ENSMUSP00000027401.5"; transcript_support_level "1"; mgi_id "MGI:1313271"; tag "basic"; ccdsid "CCDS15067.1"; havana_gene "OTTMUSG00000029626.1"; havana_transcript "OTTMUST00000073490.1";
chr1	HAVANA	exon	75189244	75189377	.	+	.	gene_id "ENSMUSG00000026201.13"; transcript_id "ENSMUST00000027401.11"; exon_number "10"; exon_id "ENSMUSE00001302044.2"; gene_type "protein_coding"; gene_name "Stk16"; transcript_type "protein_coding"; transcript_name "Stk16-201"; protein_id "ENSMUSP00000027401.5"; transcript_support_level "1"; mgi_id "MGI:1313271"; tag "basic"; ccdsid "CCDS15067.1"; havana_gene "OTTMUSG00000029626.1"; havana_transcript "OTTMUST00000073490.1";
chr1	HAVANA	CDS	75189530	75189650	.	+	.	gene_id "ENSMUSG00000026201.13"; transcript_id "ENSMUST00000027401.11"; exon_number "11"; exon_id "ENSMUSE00000156872.4"; gene_type "protein_coding"; gene_name "Stk16"; transcript_type "protein_coding"; transcript_name "Stk16-201"; protein_id "ENSMUSP00000027401.5"; transcript_support_level "1"; mgi_id "MGI:1313271"; tag "basic"; ccdsid "CCDS15067.1"; havana_gene "OTTMUSG00000029626.1"; havana_transcript "OTTMUST00000073490.1";
chr1	HAVANA	exon	75189530	75189650	.	+	.	gene_id "ENSMUSG00000026201.13"; transcript_id "ENSMUST00000027401.11"; exon_number "12"; exon_id "ENSMUSE00000156872.4"; gene_type "protein_coding"; gene_name "Stk16"; transcript_type "protein_coding"; transcript_name "Stk16-201"; protein_id "ENSMUSP00000027401.5"; transcript_support_level "1"; mgi_id "MGI:1313271"; tag "basic"; ccdsid "CCDS15067.1"; havana_gene "OTTMUSG00000029626.1"; havana_transcript "OTTMUST00000073490.1";
chr1	HAVANA	CDS	75189777	75189872	.	+	.	gene_id "ENSMUSG00000026201.13"; transcript_id "ENSMUST00000027401.11"; exon_number "13"; exon_id "ENSMUSE00001372232.2"; gene_type "protein_coding"; gene_name "Stk16"; transcript_type "protein_coding"; transcript_name "Stk16-201"; protein_id "ENSMUSP00000027401.5"; transcript_support_level "1"; mgi_id "MGI:1313271"; tag "basic"; ccdsid "CCDS15067.1"; havana_gene "OTTMUSG00000029626.1"; havana_transcript "OTTMUST00000073490.1";
chr1	HAVANA	exon	75189777	75189872	.	+	.	gene_id "ENSMUSG00000026201.13"; transcript_id "ENSMUST00000027401.11"; exon_number "14"; exon_id "ENSMUSE00001372232.2"; gene_type "protein_coding"; gene_name "Stk16"; transcript_type "protein_coding"; transcript_name "Stk16-201"; protein_id "ENSMUSP00000027401.5"; transcript_support_level "1"; mgi_id "MGI:1313271"; tag "basic"; ccdsid "CCDS15067.1"; havana_gene "OTTMUSG00000029626.1"; havana_transcript "OTTMUST00000073490.1";
chr1	HAVANA	CDS	75190220	75190341	.	+	.	gene_id "ENSMUSG00000026201.13"; transcript_id "ENSMUST00000027401.11"; exon_number "15"; exon_id "ENSMUSE00001308192.2"; gene_type "protein_coding"; gene_name "Stk16"; transcript_type "protein_coding"; transcript_name "Stk16-201"; protein_id "ENSMUSP00000027401.5"; transcript_support_level "1"; mgi_id "MGI:1313271"; tag "basic"; ccdsid "CCDS15067.1"; havana_gene "OTTMUSG00000029626.1"; havana_transcript "OTTMUST00000073490.1";
chr1	HAVANA	exon	75190220	75190341	.	+	.	gene_id "ENSMUSG00000026201.13"; transcript_id "ENSMUST00000027401.11"; exon_number "16"; exon_id "ENSMUSE00001308192.2"; gene_type "protein_coding"; gene_name "Stk16"; transcript_type "protein_coding"; transcript_name "Stk16-201"; protein_id "ENSMUSP00000027401.5"; transcript_support_level "1"; mgi_id "MGI:1313271"; tag "basic"; ccdsid "CCDS15067.1"; havana_gene "OTTMUSG00000029626.1"; havana_transcript "OTTMUST00000073490.1";
chr1	HAVANA	CDS	75190458	75190593	.	+	.	gene_id "ENSMUSG00000026201.13"; transcript_id "ENSMUST00000027401.11"; exon_number "17"; exon_id "2277";
chr1	HAVANA	exon	75190458	75192250	.	+	.	gene_id "ENSMUSG00000026201.13"; transcript_id "ENSMUST00000027401.11"; exon_number "18"; exon_id "ENSMUSE00000377813.5"; gene_type "protein_coding"; gene_name "Stk16"; transcript_type "protein_coding"; transcript_name "Stk16-201"; protein_id "ENSMUSP00000027401.5"; transcript_support_level "1"; mgi_id "MGI:1313271"; tag "basic"; ccdsid "CCDS15067.1"; havana_gene "OTTMUSG00000029626.1"; havana_transcript "OTTMUST00000073490.1";
chr1	HAVANA	stop_codon	75190594	75190596	.	+	.	gene_id "ENSMUSG00000026201.13"; transcript_id "ENSMUST00000027401.11"; exon_number "19"; exon_id "2278";
chr1	HAVANA	UTR	75190594	75192250	.	+	.	gene_id "ENSMUSG00000026201.13"; transcript_id "ENSMUST00000027401.11"; exon_number "20"; exon_id "2279";
chr1	IsoQuant	transcript	75187490	75190886	.	+	.	gene_id "ENSMUSG00000026201.13"; transcript_id "transcript4718.chr1.nic"; exons "8";
chr1	IsoQuant	exon	75187490	75187802	.	+	.	gene_id "ENSMUSG00000026201.13"; transcript_id "transcript4718.chr1.nic"; exon_number "1"; exon_id "2280";
chr1	IsoQuant	exon	75187884	75188058	.	+	.	gene_id "ENSMUSG00000026201.13"; transcript_id "transcript4718.chr1.nic"; exon_number "2"; exon_id "ENSMUSE00001246631.2";
chr1	IsoQuant	exon	75188569	75188788	.	+	.	gene_id "ENSMUSG00000026201.13"; transcript_id "transcript4718.chr1.nic"; exon_number "3"; exon_id "ENSMUSE00001237644.2";
chr1	IsoQuant	exon	75189244	75189377	.	+	.	gene_id "ENSMUSG00000026201.13"; transcript_id "transcript4718.chr1.nic"; exon_number "4"; exon_id "ENSMUSE00001302044.2";
chr1	IsoQuant	exon	75189530	75189650	.	+	.	gene_id "ENSMUSG00000026201.13"; transcript_id "transcript4718.chr1.nic"; exon_number "5"; exon_id "ENSMUSE00000156872.4";
chr1	IsoQuant	exon	75189777	75189872	.	+	.	gene_id "ENSMUSG00000026201.13"; transcript_id "transcript4718.chr1.nic"; exon_number "6"; exon_id "ENSMUSE00001372232.2";
chr1	IsoQuant	exon	75190220	75190341	.	+	.	gene_id "ENSMUSG00000026201.13"; transcript_id "transcript4718.chr1.nic"; exon_number "7"; exon_id "ENSMUSE00001308192.2";
chr1	IsoQuant	exon	75190458	75190886	.	+	.	gene_id "ENSMUSG00000026201.13"; transcript_id "transcript4718.chr1.nic"; exon_number "8"; exon_id "ENSMUSE00001319464.2";
chr1	IsoQuant	transcript	75187501	75188880	.	+	.	gene_id "ENSMUSG00000026201.13"; transcript_id "transcript4744.chr1.nnic"; exons "1";
chr1	IsoQuant	exon	75187501	75188880	.	+	.	gene_id "ENSMUSG00000026201.13"; transcript_id "transcript4744.chr1.nnic"; exon_number "1"; exon_id "2281";
chr1	HAVANA	gene	75190872	75196509	.	-	.	gene_id "ENSMUSG00000026202.14"; transcripts "1"; gene_type "protein_coding"; gene_name "Tuba4a"; mgi_id "MGI:1095410"; havana_gene "OTTMUSG00000048543.1";
chr1	HAVANA	transcript	75190872	75195938	.	-	.	gene_id "ENSMUSG00000026202.14"; transcript_id "ENSMUST00000186213.7"; exons "4"; gene_type "protein_coding"; gene_name "Tuba4a"; transcript_type "protein_coding"; transcript_name "Tuba4a-202"; protein_id "ENSMUSP00000140657.2"; transcript_support_level "1"; mgi_id "MGI:1095410"; tag "basic"; ccdsid "CCDS35623.1"; havana_gene "OTTMUSG00000048543.1"; havana_transcript "OTTMUST00000124385.1";
chr1	HAVANA	UTR	75195840	75195938	.	-	.	gene_id "ENSMUSG00000026202.14"; transcript_id "ENSMUST00000186213.7"; exon_number "1"; exon_id "2282";
chr1	HAVANA	exon	75195837	75195938	.	-	.	gene_id "ENSMUSG00000026202.14"; transcript_id "ENSMUST00000186213.7"; exon_number "2"; exon_id "ENSMUSE00001327858.2"; gene_type "protein_coding"; gene_name "Tuba4a"; transcript_type "protein_coding"; transcript_name "Tuba4a-202"; protein_id "ENSMUSP00000140657.2"; transcript_support_level "1"; mgi_id "MGI:1095410"; tag "basic"; ccdsid "CCDS35623.1"; havana_gene "OTTMUSG00000048543.1"; havana_transcript "OTTMUST00000124385.1";
chr1	HAVANA	start_codon	75195837	75195839	.	-	.	gene_id "ENSMUSG00000026202.14"; transcript_id "ENSMUST00000186213.7"; exon_number "3"; exon_id "2283";
chr1	HAVANA	CDS	75195837	75195839	.	-	.	gene_id "ENSMUSG00000026202.14"; transcript_id "ENSMUST00000186213.7"; exon_number "4"; exon_id "chr1.2283";
chr1	HAVANA	exon	75193856	75194078	.	-	.	gene_id "ENSMUSG00000026202.14"; transcript_id "ENSMUST00000186213.7"; exon_number "5"; exon_id "ENSMUSE00001329705.2"; gene_type "protein_coding"; gene_name "Tuba4a"; transcript_type "protein_coding"; transcript_name "Tuba4a-202"; protein_id "ENSMUSP00000140657.2"; transcript_support_level "1"; mgi_id "MGI:1095410"; tag "basic"; ccdsid "CCDS35623.1"; havana_gene "OTTMUSG00000048543.1"; havana_transcript "OTTMUST00000124385.1";
chr1	HAVANA	CDS	75193856	75194078	.	-	.	gene_id "ENSMUSG00000026202.14"; transcript_id "ENSMUST00000186213.7"; exon_number "6"; exon_id "ENSMUSE00001329705.2"; gene_type "protein_coding"; gene_name "Tuba4a"; transcript_type "protein_coding"; transcript_name "Tuba4a-202"; protein_id "ENSMUSP00000140657.2"; transcript_support_level "1"; mgi_id "MGI:1095410"; tag "basic"; ccdsid "CCDS35623.1"; havana_gene "OTTMUSG00000048543.1"; havana_transcript "OTTMUST00000124385.1";
chr1	HAVANA	exon	75193471	75193619	.	-	.	gene_id "ENSMUSG00000026202.14"; transcript_id "ENSMUST00000186213.7"; exon_number "7"; exon_id "ENSMUSE00000543724.2"; gene_type "protein_coding"; gene_name "Tuba4a"; transcript_type "protein_coding"; transcript_name "Tuba4a-202"; protein_id "ENSMUSP00000140657.2"; transcript_support_level "1"; mgi_id "MGI:1095410"; tag "basic"; ccdsid "CCDS35623.1"; havana_gene "OTTMUSG00000048543.1"; havana_transcript "OTTMUST00000124385.1";
chr1	HAVANA	CDS	75193471	75193619	.	-	.	gene_id "ENSMUSG00000026202.14"; transcript_id "ENSMUST00000186213.7"; exon_number "8"; exon_id "ENSMUSE00000543724.2"; gene_type "protein_coding"; gene_name "Tuba4a"; transcript_type "protein_coding"; transcript_name "Tuba4a-202"; protein_id "ENSMUSP00000140657.2"; transcript_support_level "1"; mgi_id "MGI:1095410"; tag "basic"; ccdsid "CCDS35623.1"; havana_gene "OTTMUSG00000048543.1"; havana_transcript "OTTMUST00000124385.1";
chr1	HAVANA	CDS	75192269	75193237	.	-	.	gene_id "ENSMUSG00000026202.14"; transcript_id "ENSMUST00000186213.7"; exon_number "9"; exon_id "2284";
chr1	HAVANA	stop_codon	75192266	75192268	.	-	.	gene_id "ENSMUSG00000026202.14"; transcript_id "ENSMUST00000186213.7"; exon_number "10"; exon_id "2285";
chr1	HAVANA	exon	75190872	75193237	.	-	.	gene_id "ENSMUSG00000026202.14"; transcript_id "ENSMUST00000186213.7"; exon_number "11"; exon_id "ENSMUSE00001334665.2"; gene_type "protein_coding"; gene_name "Tuba4a"; transcript_type "protein_coding"; transcript_name "Tuba4a-202"; protein_id "ENSMUSP00000140657.2"; transcript_support_level "1"; mgi_id "MGI:1095410"; tag "basic"; ccdsid "CCDS35623.1"; havana_gene "OTTMUSG00000048543.1"; havana_transcript "OTTMUST00000124385.1";
chr1	HAVANA	UTR	75190872	75192268	.	-	.	gene_id "ENSMUSG00000026202.14"; transcript_id "ENSMUST00000186213.7"; exon_number "12"; exon_id "2286";
chr1	HAVANA	gene	75213042	75222336	.	+	.	gene_id "ENSMUSG00000026203.17"; transcripts "5"; gene_type "protein_coding"; gene_name "Dnajb2"; mgi_id "MGI:1928739"; havana_gene "OTTMUSG00000048595.1";
chr1	IsoQuant	transcript	75213042	75222336	.	+	.	gene_id "ENSMUSG00000026203.17"; transcript_id "transcript4747.chr1.nnic"; exons "11";
chr1	IsoQuant	exon	75213042	75213233	.	+	.	gene_id "ENSMUSG00000026203.17"; transcript_id "transcript4747.chr1.nnic"; exon_number "1"; exon_id "2287";
chr1	IsoQuant	exon	75213496	75213592	.	+	.	gene_id "ENSMUSG00000026203.17"; transcript_id "transcript4747.chr1.nnic"; exon_number "2"; exon_id "ENSMUSE00001323128.2";
chr1	IsoQuant	exon	75214099	75214208	.	+	.	gene_id "ENSMUSG00000026203.17"; transcript_id "transcript4747.chr1.nnic"; exon_number "3"; exon_id "ENSMUSE00000629573.2";
chr1	IsoQuant	exon	75215924	75215977	.	+	.	gene_id "ENSMUSG00000026203.17"; transcript_id "transcript4747.chr1.nnic"; exon_number "4"; exon_id "ENSMUSE00001373480.2";
chr1	IsoQuant	exon	75216152	75216274	.	+	.	gene_id "ENSMUSG00000026203.17"; transcript_id "transcript4747.chr1.nnic"; exon_number "5"; exon_id "ENSMUSE00000267610.4";
chr1	IsoQuant	exon	75217536	75217628	.	+	.	gene_id "ENSMUSG00000026203.17"; transcript_id "transcript4747.chr1.nnic"; exon_number "6"; exon_id "ENSMUSE00000629572.2";
chr1	IsoQuant	exon	75217815	75217917	.	+	.	gene_id "ENSMUSG00000026203.17"; transcript_id "transcript4747.chr1.nnic"; exon_number "7"; exon_id "ENSMUSE00000629571.2";
chr1	IsoQuant	exon	75218053	75218123	.	+	.	gene_id "ENSMUSG00000026203.17"; transcript_id "transcript4747.chr1.nnic"; exon_number "8"; exon_id "ENSMUSE00000629570.2";
chr1	IsoQuant	exon	75220102	75220305	.	+	.	gene_id "ENSMUSG00000026203.17"; transcript_id "transcript4747.chr1.nnic"; exon_number "9"; exon_id "ENSMUSE00000267582.4";
chr1	IsoQuant	exon	75221207	75221234	.	+	.	gene_id "ENSMUSG00000026203.17"; transcript_id "transcript4747.chr1.nnic"; exon_number "10"; exon_id "2288";
chr1	IsoQuant	exon	75221438	75222336	.	+	.	gene_id "ENSMUSG00000026203.17"; transcript_id "transcript4747.chr1.nnic"; exon_number "11"; exon_id "ENSMUSE00001318142.2";
chr1	IsoQuant	transcript	75213042	75222336	.	+	.	gene_id "ENSMUSG00000026203.17"; transcript_id "transcript4751.chr1.nic"; exons "10";
chr1	IsoQuant	exon	75213042	75213233	.	+	.	gene_id "ENSMUSG00000026203.17"; transcript_id "transcript4751.chr1.nic"; exon_number "1"; exon_id "chr1.2287";
chr1	IsoQuant	exon	75213496	75213592	.	+	.	gene_id "ENSMUSG00000026203.17"; transcript_id "transcript4751.chr1.nic"; exon_number "2"; exon_id "ENSMUSE00001323128.2";
chr1	IsoQuant	exon	75214099	75214208	.	+	.	gene_id "ENSMUSG00000026203.17"; transcript_id "transcript4751.chr1.nic"; exon_number "3"; exon_id "ENSMUSE00000629573.2";
chr1	IsoQuant	exon	75215924	75215977	.	+	.	gene_id "ENSMUSG00000026203.17"; transcript_id "transcript4751.chr1.nic"; exon_number "4"; exon_id "ENSMUSE00001373480.2";
chr1	IsoQuant	exon	75216152	75216274	.	+	.	gene_id "ENSMUSG00000026203.17"; transcript_id "transcript4751.chr1.nic"; exon_number "5"; exon_id "ENSMUSE00000267610.4";
chr1	IsoQuant	exon	75217536	75217628	.	+	.	gene_id "ENSMUSG00000026203.17"; transcript_id "transcript4751.chr1.nic"; exon_number "6"; exon_id "ENSMUSE00000629572.2";
chr1	IsoQuant	exon	75217815	75217917	.	+	.	gene_id "ENSMUSG00000026203.17"; transcript_id "transcript4751.chr1.nic"; exon_number "7"; exon_id "ENSMUSE00000629571.2";
chr1	IsoQuant	exon	75218053	75218123	.	+	.	gene_id "ENSMUSG00000026203.17"; transcript_id "transcript4751.chr1.nic"; exon_number "8"; exon_id "ENSMUSE00000629570.2";
chr1	IsoQuant	exon	75220102	75221234	.	+	.	gene_id "ENSMUSG00000026203.17"; transcript_id "transcript4751.chr1.nic"; exon_number "9"; exon_id "2289";
chr1	IsoQuant	exon	75221438	75222336	.	+	.	gene_id "ENSMUSG00000026203.17"; transcript_id "transcript4751.chr1.nic"; exon_number "10"; exon_id "ENSMUSE00001318142.2";
chr1	HAVANA	transcript	75213113	75222336	.	+	.	gene_id "ENSMUSG00000026203.17"; transcript_id "ENSMUST00000188346.7"; exons "10"; gene_type "protein_coding"; gene_name "Dnajb2"; transcript_type "protein_coding"; transcript_name "Dnajb2-208"; protein_id "ENSMUSP00000140588.2"; transcript_support_level "1"; mgi_id "MGI:1928739"; tag "basic"; ccdsid "CCDS35624.1"; havana_gene "OTTMUSG00000048595.1"; havana_transcript "OTTMUST00000124480.1";
chr1	HAVANA	UTR	75213113	75213181	.	+	.	gene_id "ENSMUSG00000026203.17"; transcript_id "ENSMUST00000188346.7"; exon_number "1"; exon_id "ENSMUSE00001330429.2"; gene_type "protein_coding"; gene_name "Dnajb2"; transcript_type "protein_coding"; transcript_name "Dnajb2-208"; protein_id "ENSMUSP00000140588.2"; transcript_support_level "1"; mgi_id "MGI:1928739"; tag "basic"; ccdsid "CCDS35624.1"; havana_gene "OTTMUSG00000048595.1"; havana_transcript "OTTMUST00000124480.1";
chr1	HAVANA	exon	75213113	75213181	.	+	.	gene_id "ENSMUSG00000026203.17"; transcript_id "ENSMUST00000188346.7"; exon_number "2"; exon_id "ENSMUSE00001330429.2"; gene_type "protein_coding"; gene_name "Dnajb2"; transcript_type "protein_coding"; transcript_name "Dnajb2-208"; protein_id "ENSMUSP00000140588.2"; transcript_support_level "1"; mgi_id "MGI:1928739"; tag "basic"; ccdsid "CCDS35624.1"; havana_gene "OTTMUSG00000048595.1"; havana_transcript "OTTMUST00000124480.1";
chr1	HAVANA	UTR	75213496	75213527	.	+	.	gene_id "ENSMUSG00000026203.17"; transcript_id "ENSMUST00000188346.7"; exon_number "3"; exon_id "2290";
chr1	HAVANA	exon	75213496	75213592	.	+	.	gene_id "ENSMUSG00000026203.17"; transcript_id "ENSMUST00000188346.7"; exon_number "4"; exon_id "ENSMUSE00001323128.2"; gene_type "protein_coding"; gene_name "Dnajb2"; transcript_type "protein_coding"; transcript_name "Dnajb2-208"; protein_id "ENSMUSP00000140588.2"; transcript_support_level "1"; mgi_id "MGI:1928739"; tag "basic"; ccdsid "CCDS35624.1"; havana_gene "OTTMUSG00000048595.1"; havana_transcript "OTTMUST00000124480.1";
chr1	HAVANA	start_codon	75213528	75213530	.	+	.	gene_id "ENSMUSG00000026203.17"; transcript_id "ENSMUST00000188346.7"; exon_number "5"; exon_id "2291";
chr1	HAVANA	CDS	75213528	75213592	.	+	.	gene_id "ENSMUSG00000026203.17"; transcript_id "ENSMUST00000188346.7"; exon_number "6"; exon_id "2292";
chr1	HAVANA	CDS	75214099	75214208	.	+	.	gene_id "ENSMUSG00000026203.17"; transcript_id "ENSMUST00000188346.7"; exon_number "7"; exon_id "ENSMUSE00000629573.2"; gene_type "protein_coding"; gene_name "Dnajb2"; transcript_type "protein_coding"; transcript_name "Dnajb2-208"; protein_id "ENSMUSP00000140588.2"; transcript_support_level "1"; mgi_id "MGI:1928739"; tag "basic"; ccdsid "CCDS35624.1"; havana_gene "OTTMUSG00000048595.1"; havana_transcript "OTTMUST00000124480.1";
chr1	HAVANA	exon	75214099	75214208	.	+	.	gene_id "ENSMUSG00000026203.17"; transcript_id "ENSMUST00000188346.7"; exon_number "8"; exon_id "ENSMUSE00000629573.2"; gene_type "protein_coding"; gene_name "Dnajb2"; transcript_type "protein_coding"; transcript_name "Dnajb2-208"; protein_id "ENSMUSP00000140588.2"; transcript_support_level "1"; mgi_id "MGI:1928739"; tag "basic"; ccdsid "CCDS35624.1"; havana_gene "OTTMUSG00000048595.1"; havana_transcript "OTTMUST00000124480.1";
chr1	HAVANA	CDS	75215924	75215977	.	+	.	gene_id "ENSMUSG00000026203.17"; transcript_id "ENSMUST00000188346.7"; exon_number "9"; exon_id "ENSMUSE00001373480.2"; gene_type "protein_coding"; gene_name "Dnajb2"; transcript_type "protein_coding"; transcript_name "Dnajb2-208"; protein_id "ENSMUSP00000140588.2"; transcript_support_level "1"; mgi_id "MGI:1928739"; tag "basic"; ccdsid "CCDS35624.1"; havana_gene "OTTMUSG00000048595.1"; havana_transcript "OTTMUST00000124480.1";
chr1	HAVANA	exon	75215924	75215977	.	+	.	gene_id "ENSMUSG00000026203.17"; transcript_id "ENSMUST00000188346.7"; exon_number "10"; exon_id "ENSMUSE00001373480.2"; gene_type "protein_coding"; gene_name "Dnajb2"; transcript_type "protein_coding"; transcript_name "Dnajb2-208"; protein_id "ENSMUSP00000140588.2"; transcript_support_level "1"; mgi_id "MGI:1928739"; tag "basic"; ccdsid "CCDS35624.1"; havana_gene "OTTMUSG00000048595.1"; havana_transcript "OTTMUST00000124480.1";
chr1	HAVANA	CDS	75216152	75216274	.	+	.	gene_id "ENSMUSG00000026203.17"; transcript_id "ENSMUST00000188346.7"; exon_number "11"; exon_id "ENSMUSE00000267610.4"; gene_type "protein_coding"; gene_name "Dnajb2"; transcript_type "protein_coding"; transcript_name "Dnajb2-208"; protein_id "ENSMUSP00000140588.2"; transcript_support_level "1"; mgi_id "MGI:1928739"; tag "basic"; ccdsid "CCDS35624.1"; havana_gene "OTTMUSG00000048595.1"; havana_transcript "OTTMUST00000124480.1";
chr1	HAVANA	exon	75216152	75216274	.	+	.	gene_id "ENSMUSG00000026203.17"; transcript_id "ENSMUST00000188346.7"; exon_number "12"; exon_id "ENSMUSE00000267610.4"; gene_type "protein_coding"; gene_name "Dnajb2"; transcript_type "protein_coding"; transcript_name "Dnajb2-208"; protein_id "ENSMUSP00000140588.2"; transcript_support_level "1"; mgi_id "MGI:1928739"; tag "basic"; ccdsid "CCDS35624.1"; havana_gene "OTTMUSG00000048595.1"; havana_transcript "OTTMUST00000124480.1";
chr1	HAVANA	CDS	75217536	75217628	.	+	.	gene_id "ENSMUSG00000026203.17"; transcript_id "ENSMUST00000188346.7"; exon_number "13"; exon_id "ENSMUSE00000629572.2"; gene_type "protein_coding"; gene_name "Dnajb2"; transcript_type "protein_coding"; transcript_name "Dnajb2-208"; protein_id "ENSMUSP00000140588.2"; transcript_support_level "1"; mgi_id "MGI:1928739"; tag "basic"; ccdsid "CCDS35624.1"; havana_gene "OTTMUSG00000048595.1"; havana_transcript "OTTMUST00000124480.1";
chr1	HAVANA	exon	75217536	75217628	.	+	.	gene_id "ENSMUSG00000026203.17"; transcript_id "ENSMUST00000188346.7"; exon_number "14"; exon_id "ENSMUSE00000629572.2"; gene_type "protein_coding"; gene_name "Dnajb2"; transcript_type "protein_coding"; transcript_name "Dnajb2-208"; protein_id "ENSMUSP00000140588.2"; transcript_support_level "1"; mgi_id "MGI:1928739"; tag "basic"; ccdsid "CCDS35624.1"; havana_gene "OTTMUSG00000048595.1"; havana_transcript "OTTMUST00000124480.1";
chr1	HAVANA	CDS	75217815	75217917	.	+	.	gene_id "ENSMUSG00000026203.17"; transcript_id "ENSMUST00000188346.7"; exon_number "15"; exon_id "ENSMUSE00000629571.2"; gene_type "protein_coding"; gene_name "Dnajb2"; transcript_type "protein_coding"; transcript_name "Dnajb2-208"; protein_id "ENSMUSP00000140588.2"; transcript_support_level "1"; mgi_id "MGI:1928739"; tag "basic"; ccdsid "CCDS35624.1"; havana_gene "OTTMUSG00000048595.1"; havana_transcript "OTTMUST00000124480.1";
chr1	HAVANA	exon	75217815	75217917	.	+	.	gene_id "ENSMUSG00000026203.17"; transcript_id "ENSMUST00000188346.7"; exon_number "16"; exon_id "ENSMUSE00000629571.2"; gene_type "protein_coding"; gene_name "Dnajb2"; transcript_type "protein_coding"; transcript_name "Dnajb2-208"; protein_id "ENSMUSP00000140588.2"; transcript_support_level "1"; mgi_id "MGI:1928739"; tag "basic"; ccdsid "CCDS35624.1"; havana_gene "OTTMUSG00000048595.1"; havana_transcript "OTTMUST00000124480.1";
chr1	HAVANA	CDS	75218053	75218123	.	+	.	gene_id "ENSMUSG00000026203.17"; transcript_id "ENSMUST00000188346.7"; exon_number "17"; exon_id "ENSMUSE00000629570.2"; gene_type "protein_coding"; gene_name "Dnajb2"; transcript_type "protein_coding"; transcript_name "Dnajb2-208"; protein_id "ENSMUSP00000140588.2"; transcript_support_level "1"; mgi_id "MGI:1928739"; tag "basic"; ccdsid "CCDS35624.1"; havana_gene "OTTMUSG00000048595.1"; havana_transcript "OTTMUST00000124480.1";
chr1	HAVANA	exon	75218053	75218123	.	+	.	gene_id "ENSMUSG00000026203.17"; transcript_id "ENSMUST00000188346.7"; exon_number "18"; exon_id "ENSMUSE00000629570.2"; gene_type "protein_coding"; gene_name "Dnajb2"; transcript_type "protein_coding"; transcript_name "Dnajb2-208"; protein_id "ENSMUSP00000140588.2"; transcript_support_level "1"; mgi_id "MGI:1928739"; tag "basic"; ccdsid "CCDS35624.1"; havana_gene "OTTMUSG00000048595.1"; havana_transcript "OTTMUST00000124480.1";
chr1	HAVANA	CDS	75220102	75220305	.	+	.	gene_id "ENSMUSG00000026203.17"; transcript_id "ENSMUST00000188346.7"; exon_number "19"; exon_id "ENSMUSE00000267582.4"; gene_type "protein_coding"; gene_name "Dnajb2"; transcript_type "protein_coding"; transcript_name "Dnajb2-208"; protein_id "ENSMUSP00000140588.2"; transcript_support_level "1"; mgi_id "MGI:1928739"; tag "basic"; ccdsid "CCDS35624.1"; havana_gene "OTTMUSG00000048595.1"; havana_transcript "OTTMUST00000124480.1";
chr1	HAVANA	exon	75220102	75220305	.	+	.	gene_id "ENSMUSG00000026203.17"; transcript_id "ENSMUST00000188346.7"; exon_number "20"; exon_id "ENSMUSE00000267582.4"; gene_type "protein_coding"; gene_name "Dnajb2"; transcript_type "protein_coding"; transcript_name "Dnajb2-208"; protein_id "ENSMUSP00000140588.2"; transcript_support_level "1"; mgi_id "MGI:1928739"; tag "basic"; ccdsid "CCDS35624.1"; havana_gene "OTTMUSG00000048595.1"; havana_transcript "OTTMUST00000124480.1";
chr1	HAVANA	CDS	75221438	75221445	.	+	.	gene_id "ENSMUSG00000026203.17"; transcript_id "ENSMUST00000188346.7"; exon_number "21"; exon_id "2293";
chr1	HAVANA	exon	75221438	75222336	.	+	.	gene_id "ENSMUSG00000026203.17"; transcript_id "ENSMUST00000188346.7"; exon_number "22"; exon_id "ENSMUSE00001318142.2"; gene_type "protein_coding"; gene_name "Dnajb2"; transcript_type "protein_coding"; transcript_name "Dnajb2-208"; protein_id "ENSMUSP00000140588.2"; transcript_support_level "1"; mgi_id "MGI:1928739"; tag "basic"; ccdsid "CCDS35624.1"; havana_gene "OTTMUSG00000048595.1"; havana_transcript "OTTMUST00000124480.1";
chr1	HAVANA	stop_codon	75221446	75221448	.	+	.	gene_id "ENSMUSG00000026203.17"; transcript_id "ENSMUST00000188346.7"; exon_number "23"; exon_id "2294";
chr1	HAVANA	UTR	75221446	75222336	.	+	.	gene_id "ENSMUSG00000026203.17"; transcript_id "ENSMUST00000188346.7"; exon_number "24"; exon_id "2295";
chr1	HAVANA	transcript	75213050	75222332	.	+	.	gene_id "ENSMUSG00000026203.17"; transcript_id "ENSMUST00000188931.7"; exons "9"; gene_type "protein_coding"; gene_name "Dnajb2"; transcript_type "protein_coding"; transcript_name "Dnajb2-210"; protein_id "ENSMUSP00000140566.2"; transcript_support_level "1"; mgi_id "MGI:1928739"; tag "basic"; ccdsid "CCDS78622.1"; havana_gene "OTTMUSG00000048595.1"; havana_transcript "OTTMUST00000124478.1";
chr1	HAVANA	UTR	75213050	75213233	.	+	.	gene_id "ENSMUSG00000026203.17"; transcript_id "ENSMUST00000188931.7"; exon_number "1"; exon_id "ENSMUSE00001333837.2"; gene_type "protein_coding"; gene_name "Dnajb2"; transcript_type "protein_coding"; transcript_name "Dnajb2-210"; protein_id "ENSMUSP00000140566.2"; transcript_support_level "1"; mgi_id "MGI:1928739"; tag "basic"; ccdsid "CCDS78622.1"; havana_gene "OTTMUSG00000048595.1"; havana_transcript "OTTMUST00000124478.1";
chr1	HAVANA	exon	75213050	75213233	.	+	.	gene_id "ENSMUSG00000026203.17"; transcript_id "ENSMUST00000188931.7"; exon_number "2"; exon_id "ENSMUSE00001333837.2"; gene_type "protein_coding"; gene_name "Dnajb2"; transcript_type "protein_coding"; transcript_name "Dnajb2-210"; protein_id "ENSMUSP00000140566.2"; transcript_support_level "1"; mgi_id "MGI:1928739"; tag "basic"; ccdsid "CCDS78622.1"; havana_gene "OTTMUSG00000048595.1"; havana_transcript "OTTMUST00000124478.1";
chr1	HAVANA	UTR	75213496	75213527	.	+	.	gene_id "ENSMUSG00000026203.17"; transcript_id "ENSMUST00000188931.7"; exon_number "3"; exon_id "chr1.2290";
chr1	HAVANA	exon	75213496	75213592	.	+	.	gene_id "ENSMUSG00000026203.17"; transcript_id "ENSMUST00000188931.7"; exon_number "4"; exon_id "ENSMUSE00001323128.2"; gene_type "protein_coding"; gene_name "Dnajb2"; transcript_type "protein_coding"; transcript_name "Dnajb2-210"; protein_id "ENSMUSP00000140566.2"; transcript_support_level "1"; mgi_id "MGI:1928739"; tag "basic"; ccdsid "CCDS78622.1"; havana_gene "OTTMUSG00000048595.1"; havana_transcript "OTTMUST00000124478.1";
chr1	HAVANA	start_codon	75213528	75213530	.	+	.	gene_id "ENSMUSG00000026203.17"; transcript_id "ENSMUST00000188931.7"; exon_number "5"; exon_id "chr1.2291";
chr1	HAVANA	CDS	75213528	75213592	.	+	.	gene_id "ENSMUSG00000026203.17"; transcript_id "ENSMUST00000188931.7"; exon_number "6"; exon_id "chr1.2292";
chr1	HAVANA	CDS	75214099	75214208	.	+	.	gene_id "ENSMUSG00000026203.17"; transcript_id "ENSMUST00000188931.7"; exon_number "7"; exon_id "ENSMUSE00000629573.2"; gene_type "protein_coding"; gene_name "Dnajb2"; transcript_type "protein_coding"; transcript_name "Dnajb2-210"; protein_id "ENSMUSP00000140566.2"; transcript_support_level "1"; mgi_id "MGI:1928739"; tag "basic"; ccdsid "CCDS78622.1"; havana_gene "OTTMUSG00000048595.1"; havana_transcript "OTTMUST00000124478.1";
chr1	HAVANA	exon	75214099	75214208	.	+	.	gene_id "ENSMUSG00000026203.17"; transcript_id "ENSMUST00000188931.7"; exon_number "8"; exon_id "ENSMUSE00000629573.2"; gene_type "protein_coding"; gene_name "Dnajb2"; transcript_type "protein_coding"; transcript_name "Dnajb2-210"; protein_id "ENSMUSP00000140566.2"; transcript_support_level "1"; mgi_id "MGI:1928739"; tag "basic"; ccdsid "CCDS78622.1"; havana_gene "OTTMUSG00000048595.1"; havana_transcript "OTTMUST00000124478.1";
chr1	HAVANA	CDS	75215924	75215977	.	+	.	gene_id "ENSMUSG00000026203.17"; transcript_id "ENSMUST00000188931.7"; exon_number "9"; exon_id "ENSMUSE00001373480.2"; gene_type "protein_coding"; gene_name "Dnajb2"; transcript_type "protein_coding"; transcript_name "Dnajb2-210"; protein_id "ENSMUSP00000140566.2"; transcript_support_level "1"; mgi_id "MGI:1928739"; tag "basic"; ccdsid "CCDS78622.1"; havana_gene "OTTMUSG00000048595.1"; havana_transcript "OTTMUST00000124478.1";
chr1	HAVANA	exon	75215924	75215977	.	+	.	gene_id "ENSMUSG00000026203.17"; transcript_id "ENSMUST00000188931.7"; exon_number "10"; exon_id "ENSMUSE00001373480.2"; gene_type "protein_coding"; gene_name "Dnajb2"; transcript_type "protein_coding"; transcript_name "Dnajb2-210"; protein_id "ENSMUSP00000140566.2"; transcript_support_level "1"; mgi_id "MGI:1928739"; tag "basic"; ccdsid "CCDS78622.1"; havana_gene "OTTMUSG00000048595.1"; havana_transcript "OTTMUST00000124478.1";
chr1	HAVANA	CDS	75216152	75216274	.	+	.	gene_id "ENSMUSG00000026203.17"; transcript_id "ENSMUST00000188931.7"; exon_number "11"; exon_id "ENSMUSE00000267610.4"; gene_type "protein_coding"; gene_name "Dnajb2"; transcript_type "protein_coding"; transcript_name "Dnajb2-210"; protein_id "ENSMUSP00000140566.2"; transcript_support_level "1"; mgi_id "MGI:1928739"; tag "basic"; ccdsid "CCDS78622.1"; havana_gene "OTTMUSG00000048595.1"; havana_transcript "OTTMUST00000124478.1";
chr1	HAVANA	exon	75216152	75216274	.	+	.	gene_id "ENSMUSG00000026203.17"; transcript_id "ENSMUST00000188931.7"; exon_number "12"; exon_id "ENSMUSE00000267610.4"; gene_type "protein_coding"; gene_name "Dnajb2"; transcript_type "protein_coding"; transcript_name "Dnajb2-210"; protein_id "ENSMUSP00000140566.2"; transcript_support_level "1"; mgi_id "MGI:1928739"; tag "basic"; ccdsid "CCDS78622.1"; havana_gene "OTTMUSG00000048595.1"; havana_transcript "OTTMUST00000124478.1";
chr1	HAVANA	CDS	75217536	75217628	.	+	.	gene_id "ENSMUSG00000026203.17"; transcript_id "ENSMUST00000188931.7"; exon_number "13"; exon_id "ENSMUSE00000629572.2"; gene_type "protein_coding"; gene_name "Dnajb2"; transcript_type "protein_coding"; transcript_name "Dnajb2-210"; protein_id "ENSMUSP00000140566.2"; transcript_support_level "1"; mgi_id "MGI:1928739"; tag "basic"; ccdsid "CCDS78622.1"; havana_gene "OTTMUSG00000048595.1"; havana_transcript "OTTMUST00000124478.1";
chr1	HAVANA	exon	75217536	75217628	.	+	.	gene_id "ENSMUSG00000026203.17"; transcript_id "ENSMUST00000188931.7"; exon_number "14"; exon_id "ENSMUSE00000629572.2"; gene_type "protein_coding"; gene_name "Dnajb2"; transcript_type "protein_coding"; transcript_name "Dnajb2-210"; protein_id "ENSMUSP00000140566.2"; transcript_support_level "1"; mgi_id "MGI:1928739"; tag "basic"; ccdsid "CCDS78622.1"; havana_gene "OTTMUSG00000048595.1"; havana_transcript "OTTMUST00000124478.1";
chr1	HAVANA	CDS	75217815	75217917	.	+	.	gene_id "ENSMUSG00000026203.17"; transcript_id "ENSMUST00000188931.7"; exon_number "15"; exon_id "ENSMUSE00000629571.2"; gene_type "protein_coding"; gene_name "Dnajb2"; transcript_type "protein_coding"; transcript_name "Dnajb2-210"; protein_id "ENSMUSP00000140566.2"; transcript_support_level "1"; mgi_id "MGI:1928739"; tag "basic"; ccdsid "CCDS78622.1"; havana_gene "OTTMUSG00000048595.1"; havana_transcript "OTTMUST00000124478.1";
chr1	HAVANA	exon	75217815	75217917	.	+	.	gene_id "ENSMUSG00000026203.17"; transcript_id "ENSMUST00000188931.7"; exon_number "16"; exon_id "ENSMUSE00000629571.2"; gene_type "protein_coding"; gene_name "Dnajb2"; transcript_type "protein_coding"; transcript_name "Dnajb2-210"; protein_id "ENSMUSP00000140566.2"; transcript_support_level "1"; mgi_id "MGI:1928739"; tag "basic"; ccdsid "CCDS78622.1"; havana_gene "OTTMUSG00000048595.1"; havana_transcript "OTTMUST00000124478.1";
chr1	HAVANA	CDS	75218053	75218123	.	+	.	gene_id "ENSMUSG00000026203.17"; transcript_id "ENSMUST00000188931.7"; exon_number "17"; exon_id "ENSMUSE00000629570.2"; gene_type "protein_coding"; gene_name "Dnajb2"; transcript_type "protein_coding"; transcript_name "Dnajb2-210"; protein_id "ENSMUSP00000140566.2"; transcript_support_level "1"; mgi_id "MGI:1928739"; tag "basic"; ccdsid "CCDS78622.1"; havana_gene "OTTMUSG00000048595.1"; havana_transcript "OTTMUST00000124478.1";
chr1	HAVANA	exon	75218053	75218123	.	+	.	gene_id "ENSMUSG00000026203.17"; transcript_id "ENSMUST00000188931.7"; exon_number "18"; exon_id "ENSMUSE00000629570.2"; gene_type "protein_coding"; gene_name "Dnajb2"; transcript_type "protein_coding"; transcript_name "Dnajb2-210"; protein_id "ENSMUSP00000140566.2"; transcript_support_level "1"; mgi_id "MGI:1928739"; tag "basic"; ccdsid "CCDS78622.1"; havana_gene "OTTMUSG00000048595.1"; havana_transcript "OTTMUST00000124478.1";
chr1	HAVANA	CDS	75220102	75220454	.	+	.	gene_id "ENSMUSG00000026203.17"; transcript_id "ENSMUST00000188931.7"; exon_number "19"; exon_id "2296";
chr1	HAVANA	exon	75220102	75222332	.	+	.	gene_id "ENSMUSG00000026203.17"; transcript_id "ENSMUST00000188931.7"; exon_number "20"; exon_id "ENSMUSE00001319453.2"; gene_type "protein_coding"; gene_name "Dnajb2"; transcript_type "protein_coding"; transcript_name "Dnajb2-210"; protein_id "ENSMUSP00000140566.2"; transcript_support_level "1"; mgi_id "MGI:1928739"; tag "basic"; ccdsid "CCDS78622.1"; havana_gene "OTTMUSG00000048595.1"; havana_transcript "OTTMUST00000124478.1";
chr1	HAVANA	stop_codon	75220455	75220457	.	+	.	gene_id "ENSMUSG00000026203.17"; transcript_id "ENSMUST00000188931.7"; exon_number "21"; exon_id "2297";
chr1	HAVANA	UTR	75220455	75222332	.	+	.	gene_id "ENSMUSG00000026203.17"; transcript_id "ENSMUST00000188931.7"; exon_number "22"; exon_id "2298";
chr1	HAVANA	transcript	75213131	75222334	.	+	.	gene_id "ENSMUSG00000026203.17"; transcript_id "ENSMUST00000188290.7"; exons "10"; gene_type "protein_coding"; gene_name "Dnajb2"; transcript_type "protein_coding"; transcript_name "Dnajb2-207"; protein_id "ENSMUSP00000140634.2"; transcript_support_level "1"; mgi_id "MGI:1928739"; tag "alternative_5_UTR"; ccdsid "CCDS35624.1"; havana_gene "OTTMUSG00000048595.1"; havana_transcript "OTTMUST00000124481.1";
chr1	HAVANA	UTR	75213131	75213233	.	+	.	gene_id "ENSMUSG00000026203.17"; transcript_id "ENSMUST00000188290.7"; exon_number "1"; exon_id "ENSMUSE00001330850.2"; gene_type "protein_coding"; gene_name "Dnajb2"; transcript_type "protein_coding"; transcript_name "Dnajb2-207"; protein_id "ENSMUSP00000140634.2"; transcript_support_level "1"; mgi_id "MGI:1928739"; tag "alternative_5_UTR"; ccdsid "CCDS35624.1"; havana_gene "OTTMUSG00000048595.1"; havana_transcript "OTTMUST00000124481.1";
chr1	HAVANA	exon	75213131	75213233	.	+	.	gene_id "ENSMUSG00000026203.17"; transcript_id "ENSMUST00000188290.7"; exon_number "2"; exon_id "ENSMUSE00001330850.2"; gene_type "protein_coding"; gene_name "Dnajb2"; transcript_type "protein_coding"; transcript_name "Dnajb2-207"; protein_id "ENSMUSP00000140634.2"; transcript_support_level "1"; mgi_id "MGI:1928739"; tag "alternative_5_UTR"; ccdsid "CCDS35624.1"; havana_gene "OTTMUSG00000048595.1"; havana_transcript "OTTMUST00000124481.1";
chr1	HAVANA	UTR	75213496	75213527	.	+	.	gene_id "ENSMUSG00000026203.17"; transcript_id "ENSMUST00000188290.7"; exon_number "3"; exon_id "chr1.2290";
chr1	HAVANA	exon	75213496	75213592	.	+	.	gene_id "ENSMUSG00000026203.17"; transcript_id "ENSMUST00000188290.7"; exon_number "4"; exon_id "ENSMUSE00001323128.2"; gene_type "protein_coding"; gene_name "Dnajb2"; transcript_type "protein_coding"; transcript_name "Dnajb2-207"; protein_id "ENSMUSP00000140634.2"; transcript_support_level "1"; mgi_id "MGI:1928739"; tag "alternative_5_UTR"; ccdsid "CCDS35624.1"; havana_gene "OTTMUSG00000048595.1"; havana_transcript "OTTMUST00000124481.1";
chr1	HAVANA	start_codon	75213528	75213530	.	+	.	gene_id "ENSMUSG00000026203.17"; transcript_id "ENSMUST00000188290.7"; exon_number "5"; exon_id "chr1.2291";
chr1	HAVANA	CDS	75213528	75213592	.	+	.	gene_id "ENSMUSG00000026203.17"; transcript_id "ENSMUST00000188290.7"; exon_number "6"; exon_id "chr1.2292";
chr1	HAVANA	CDS	75214099	75214208	.	+	.	gene_id "ENSMUSG00000026203.17"; transcript_id "ENSMUST00000188290.7"; exon_number "7"; exon_id "ENSMUSE00000629573.2"; gene_type "protein_coding"; gene_name "Dnajb2"; transcript_type "protein_coding"; transcript_name "Dnajb2-207"; protein_id "ENSMUSP00000140634.2"; transcript_support_level "1"; mgi_id "MGI:1928739"; tag "alternative_5_UTR"; ccdsid "CCDS35624.1"; havana_gene "OTTMUSG00000048595.1"; havana_transcript "OTTMUST00000124481.1";
chr1	HAVANA	exon	75214099	75214208	.	+	.	gene_id "ENSMUSG00000026203.17"; transcript_id "ENSMUST00000188290.7"; exon_number "8"; exon_id "ENSMUSE00000629573.2"; gene_type "protein_coding"; gene_name "Dnajb2"; transcript_type "protein_coding"; transcript_name "Dnajb2-207"; protein_id "ENSMUSP00000140634.2"; transcript_support_level "1"; mgi_id "MGI:1928739"; tag "alternative_5_UTR"; ccdsid "CCDS35624.1"; havana_gene "OTTMUSG00000048595.1"; havana_transcript "OTTMUST00000124481.1";
chr1	HAVANA	CDS	75215924	75215977	.	+	.	gene_id "ENSMUSG00000026203.17"; transcript_id "ENSMUST00000188290.7"; exon_number "9"; exon_id "ENSMUSE00001373480.2"; gene_type "protein_coding"; gene_name "Dnajb2"; transcript_type "protein_coding"; transcript_name "Dnajb2-207"; protein_id "ENSMUSP00000140634.2"; transcript_support_level "1"; mgi_id "MGI:1928739"; tag "alternative_5_UTR"; ccdsid "CCDS35624.1"; havana_gene "OTTMUSG00000048595.1"; havana_transcript "OTTMUST00000124481.1";
chr1	HAVANA	exon	75215924	75215977	.	+	.	gene_id "ENSMUSG00000026203.17"; transcript_id "ENSMUST00000188290.7"; exon_number "10"; exon_id "ENSMUSE00001373480.2"; gene_type "protein_coding"; gene_name "Dnajb2"; transcript_type "protein_coding"; transcript_name "Dnajb2-207"; protein_id "ENSMUSP00000140634.2"; transcript_support_level "1"; mgi_id "MGI:1928739"; tag "alternative_5_UTR"; ccdsid "CCDS35624.1"; havana_gene "OTTMUSG00000048595.1"; havana_transcript "OTTMUST00000124481.1";
chr1	HAVANA	CDS	75216152	75216274	.	+	.	gene_id "ENSMUSG00000026203.17"; transcript_id "ENSMUST00000188290.7"; exon_number "11"; exon_id "ENSMUSE00000267610.4"; gene_type "protein_coding"; gene_name "Dnajb2"; transcript_type "protein_coding"; transcript_name "Dnajb2-207"; protein_id "ENSMUSP00000140634.2"; transcript_support_level "1"; mgi_id "MGI:1928739"; tag "alternative_5_UTR"; ccdsid "CCDS35624.1"; havana_gene "OTTMUSG00000048595.1"; havana_transcript "OTTMUST00000124481.1";
chr1	HAVANA	exon	75216152	75216274	.	+	.	gene_id "ENSMUSG00000026203.17"; transcript_id "ENSMUST00000188290.7"; exon_number "12"; exon_id "ENSMUSE00000267610.4"; gene_type "protein_coding"; gene_name "Dnajb2"; transcript_type "protein_coding"; transcript_name "Dnajb2-207"; protein_id "ENSMUSP00000140634.2"; transcript_support_level "1"; mgi_id "MGI:1928739"; tag "alternative_5_UTR"; ccdsid "CCDS35624.1"; havana_gene "OTTMUSG00000048595.1"; havana_transcript "OTTMUST00000124481.1";
chr1	HAVANA	CDS	75217536	75217628	.	+	.	gene_id "ENSMUSG00000026203.17"; transcript_id "ENSMUST00000188290.7"; exon_number "13"; exon_id "ENSMUSE00000629572.2"; gene_type "protein_coding"; gene_name "Dnajb2"; transcript_type "protein_coding"; transcript_name "Dnajb2-207"; protein_id "ENSMUSP00000140634.2"; transcript_support_level "1"; mgi_id "MGI:1928739"; tag "alternative_5_UTR"; ccdsid "CCDS35624.1"; havana_gene "OTTMUSG00000048595.1"; havana_transcript "OTTMUST00000124481.1";
chr1	HAVANA	exon	75217536	75217628	.	+	.	gene_id "ENSMUSG00000026203.17"; transcript_id "ENSMUST00000188290.7"; exon_number "14"; exon_id "ENSMUSE00000629572.2"; gene_type "protein_coding"; gene_name "Dnajb2"; transcript_type "protein_coding"; transcript_name "Dnajb2-207"; protein_id "ENSMUSP00000140634.2"; transcript_support_level "1"; mgi_id "MGI:1928739"; tag "alternative_5_UTR"; ccdsid "CCDS35624.1"; havana_gene "OTTMUSG00000048595.1"; havana_transcript "OTTMUST00000124481.1";
chr1	HAVANA	CDS	75217815	75217917	.	+	.	gene_id "ENSMUSG00000026203.17"; transcript_id "ENSMUST00000188290.7"; exon_number "15"; exon_id "ENSMUSE00000629571.2"; gene_type "protein_coding"; gene_name "Dnajb2"; transcript_type "protein_coding"; transcript_name "Dnajb2-207"; protein_id "ENSMUSP00000140634.2"; transcript_support_level "1"; mgi_id "MGI:1928739"; tag "alternative_5_UTR"; ccdsid "CCDS35624.1"; havana_gene "OTTMUSG00000048595.1"; havana_transcript "OTTMUST00000124481.1";
chr1	HAVANA	exon	75217815	75217917	.	+	.	gene_id "ENSMUSG00000026203.17"; transcript_id "ENSMUST00000188290.7"; exon_number "16"; exon_id "ENSMUSE00000629571.2"; gene_type "protein_coding"; gene_name "Dnajb2"; transcript_type "protein_coding"; transcript_name "Dnajb2-207"; protein_id "ENSMUSP00000140634.2"; transcript_support_level "1"; mgi_id "MGI:1928739"; tag "alternative_5_UTR"; ccdsid "CCDS35624.1"; havana_gene "OTTMUSG00000048595.1"; havana_transcript "OTTMUST00000124481.1";
chr1	HAVANA	CDS	75218053	75218123	.	+	.	gene_id "ENSMUSG00000026203.17"; transcript_id "ENSMUST00000188290.7"; exon_number "17"; exon_id "ENSMUSE00000629570.2"; gene_type "protein_coding"; gene_name "Dnajb2"; transcript_type "protein_coding"; transcript_name "Dnajb2-207"; protein_id "ENSMUSP00000140634.2"; transcript_support_level "1"; mgi_id "MGI:1928739"; tag "alternative_5_UTR"; ccdsid "CCDS35624.1"; havana_gene "OTTMUSG00000048595.1"; havana_transcript "OTTMUST00000124481.1";
chr1	HAVANA	exon	75218053	75218123	.	+	.	gene_id "ENSMUSG00000026203.17"; transcript_id "ENSMUST00000188290.7"; exon_number "18"; exon_id "ENSMUSE00000629570.2"; gene_type "protein_coding"; gene_name "Dnajb2"; transcript_type "protein_coding"; transcript_name "Dnajb2-207"; protein_id "ENSMUSP00000140634.2"; transcript_support_level "1"; mgi_id "MGI:1928739"; tag "alternative_5_UTR"; ccdsid "CCDS35624.1"; havana_gene "OTTMUSG00000048595.1"; havana_transcript "OTTMUST00000124481.1";
chr1	HAVANA	CDS	75220102	75220305	.	+	.	gene_id "ENSMUSG00000026203.17"; transcript_id "ENSMUST00000188290.7"; exon_number "19"; exon_id "ENSMUSE00000267582.4"; gene_type "protein_coding"; gene_name "Dnajb2"; transcript_type "protein_coding"; transcript_name "Dnajb2-207"; protein_id "ENSMUSP00000140634.2"; transcript_support_level "1"; mgi_id "MGI:1928739"; tag "alternative_5_UTR"; ccdsid "CCDS35624.1"; havana_gene "OTTMUSG00000048595.1"; havana_transcript "OTTMUST00000124481.1";
chr1	HAVANA	exon	75220102	75220305	.	+	.	gene_id "ENSMUSG00000026203.17"; transcript_id "ENSMUST00000188290.7"; exon_number "20"; exon_id "ENSMUSE00000267582.4"; gene_type "protein_coding"; gene_name "Dnajb2"; transcript_type "protein_coding"; transcript_name "Dnajb2-207"; protein_id "ENSMUSP00000140634.2"; transcript_support_level "1"; mgi_id "MGI:1928739"; tag "alternative_5_UTR"; ccdsid "CCDS35624.1"; havana_gene "OTTMUSG00000048595.1"; havana_transcript "OTTMUST00000124481.1";
chr1	HAVANA	CDS	75221438	75221445	.	+	.	gene_id "ENSMUSG00000026203.17"; transcript_id "ENSMUST00000188290.7"; exon_number "21"; exon_id "chr1.2293";
chr1	HAVANA	exon	75221438	75222334	.	+	.	gene_id "ENSMUSG00000026203.17"; transcript_id "ENSMUST00000188290.7"; exon_number "22"; exon_id "ENSMUSE00001332532.2"; gene_type "protein_coding"; gene_name "Dnajb2"; transcript_type "protein_coding"; transcript_name "Dnajb2-207"; protein_id "ENSMUSP00000140634.2"; transcript_support_level "1"; mgi_id "MGI:1928739"; tag "alternative_5_UTR"; ccdsid "CCDS35624.1"; havana_gene "OTTMUSG00000048595.1"; havana_transcript "OTTMUST00000124481.1";
chr1	HAVANA	stop_codon	75221446	75221448	.	+	.	gene_id "ENSMUSG00000026203.17"; transcript_id "ENSMUST00000188290.7"; exon_number "23"; exon_id "chr1.2294";
chr1	HAVANA	UTR	75221446	75222334	.	+	.	gene_id "ENSMUSG00000026203.17"; transcript_id "ENSMUST00000188290.7"; exon_number "24"; exon_id "2299";
chr1	HAVANA	gene	75223671	75241146	.	-	.	gene_id "ENSMUSG00000026204.16"; transcripts "2"; gene_type "protein_coding"; gene_name "Ptprn"; mgi_id "MGI:102765"; havana_gene "OTTMUSG00000048596.1";
chr1	IsoQuant	transcript	75223671	75240953	.	-	.	gene_id "ENSMUSG00000026204.16"; transcript_id "transcript4772.chr1.nnic"; exons "23";
chr1	IsoQuant	exon	75240869	75240953	.	-	.	gene_id "ENSMUSG00000026204.16"; transcript_id "transcript4772.chr1.nnic"; exon_number "1"; exon_id "2300";
chr1	IsoQuant	exon	75238967	75239017	.	-	.	gene_id "ENSMUSG00000026204.16"; transcript_id "transcript4772.chr1.nnic"; exon_number "2"; exon_id "ENSMUSE00001325980.2";
chr1	IsoQuant	exon	75238671	75238784	.	-	.	gene_id "ENSMUSG00000026204.16"; transcript_id "transcript4772.chr1.nnic"; exon_number "3"; exon_id "ENSMUSE00001319357.2";
chr1	IsoQuant	exon	75237215	75237311	.	-	.	gene_id "ENSMUSG00000026204.16"; transcript_id "transcript4772.chr1.nnic"; exon_number "4"; exon_id "ENSMUSE00000267362.4";
chr1	IsoQuant	exon	75235023	75235281	.	-	.	gene_id "ENSMUSG00000026204.16"; transcript_id "transcript4772.chr1.nnic"; exon_number "5"; exon_id "ENSMUSE00000629569.2";
chr1	IsoQuant	exon	75234589	75234940	.	-	.	gene_id "ENSMUSG00000026204.16"; transcript_id "transcript4772.chr1.nnic"; exon_number "6"; exon_id "ENSMUSE00000629568.2";
chr1	IsoQuant	exon	75233937	75234068	.	-	.	gene_id "ENSMUSG00000026204.16"; transcript_id "transcript4772.chr1.nnic"; exon_number "7"; exon_id "ENSMUSE00000483416.4";
chr1	IsoQuant	exon	75233487	75233524	.	-	.	gene_id "ENSMUSG00000026204.16"; transcript_id "transcript4772.chr1.nnic"; exon_number "8"; exon_id "ENSMUSE00000629567.2";
chr1	IsoQuant	exon	75232271	75232545	.	-	.	gene_id "ENSMUSG00000026204.16"; transcript_id "transcript4772.chr1.nnic"; exon_number "9"; exon_id "ENSMUSE00000156890.4";
chr1	IsoQuant	exon	75231769	75231855	.	-	.	gene_id "ENSMUSG00000026204.16"; transcript_id "transcript4772.chr1.nnic"; exon_number "10"; exon_id "ENSMUSE00000267306.4";
chr1	IsoQuant	exon	75231423	75231502	.	-	.	gene_id "ENSMUSG00000026204.16"; transcript_id "transcript4772.chr1.nnic"; exon_number "11"; exon_id "ENSMUSE00000267296.4";
chr1	IsoQuant	exon	75231229	75231293	.	-	.	gene_id "ENSMUSG00000026204.16"; transcript_id "transcript4772.chr1.nnic"; exon_number "12"; exon_id "ENSMUSE00000156886.4";
chr1	IsoQuant	exon	75230567	75230785	.	-	.	gene_id "ENSMUSG00000026204.16"; transcript_id "transcript4772.chr1.nnic"; exon_number "13"; exon_id "ENSMUSE00000156892.4";
chr1	IsoQuant	exon	75229904	75230104	.	-	.	gene_id "ENSMUSG00000026204.16"; transcript_id "transcript4772.chr1.nnic"; exon_number "14"; exon_id "ENSMUSE00000156899.4";
chr1	IsoQuant	exon	75229656	75229803	.	-	.	gene_id "ENSMUSG00000026204.16"; transcript_id "transcript4772.chr1.nnic"; exon_number "15"; exon_id "ENSMUSE00000156888.4";
chr1	IsoQuant	exon	75229415	75229488	.	-	.	gene_id "ENSMUSG00000026204.16"; transcript_id "transcript4772.chr1.nnic"; exon_number "16"; exon_id "ENSMUSE00000156885.4";
chr1	IsoQuant	exon	75229112	75229189	.	-	.	gene_id "ENSMUSG00000026204.16"; transcript_id "transcript4772.chr1.nnic"; exon_number "17"; exon_id "ENSMUSE00000543662.2";
chr1	IsoQuant	exon	75228900	75229019	.	-	.	gene_id "ENSMUSG00000026204.16"; transcript_id "transcript4772.chr1.nnic"; exon_number "18"; exon_id "ENSMUSE00000156896.4";
chr1	IsoQuant	exon	75228395	75228561	.	-	.	gene_id "ENSMUSG00000026204.16"; transcript_id "transcript4772.chr1.nnic"; exon_number "19"; exon_id "ENSMUSE00000543658.2";
chr1	IsoQuant	exon	75225370	75225423	.	-	.	gene_id "ENSMUSG00000026204.16"; transcript_id "transcript4772.chr1.nnic"; exon_number "20"; exon_id "ENSMUSE00000156895.4";
chr1	IsoQuant	exon	75224746	75224810	.	-	.	gene_id "ENSMUSG00000026204.16"; transcript_id "transcript4772.chr1.nnic"; exon_number "21"; exon_id "ENSMUSE00000156891.4";
chr1	IsoQuant	exon	75224481	75224554	.	-	.	gene_id "ENSMUSG00000026204.16"; transcript_id "transcript4772.chr1.nnic"; exon_number "22"; exon_id "ENSMUSE00000267213.4";
chr1	IsoQuant	exon	75223671	75224264	.	-	.	gene_id "ENSMUSG00000026204.16"; transcript_id "transcript4772.chr1.nnic"; exon_number "23"; exon_id "ENSMUSE00000383142.6";
chr1	HAVANA	transcript	75223671	75240857	.	-	.	gene_id "ENSMUSG00000026204.16"; transcript_id "ENSMUST00000027404.12"; exons "23"; gene_type "protein_coding"; gene_name "Ptprn"; transcript_type "protein_coding"; transcript_name "Ptprn-201"; protein_id "ENSMUSP00000027404.6"; transcript_support_level "1"; mgi_id "MGI:102765"; tag "basic"; ccdsid "CCDS35625.1"; havana_gene "OTTMUSG00000048596.1"; havana_transcript "OTTMUST00000124490.1";
chr1	HAVANA	UTR	75240772	75240857	.	-	.	gene_id "ENSMUSG00000026204.16"; transcript_id "ENSMUST00000027404.12"; exon_number "1"; exon_id "2301";
chr1	HAVANA	start_codon	75240769	75240771	.	-	.	gene_id "ENSMUSG00000026204.16"; transcript_id "ENSMUST00000027404.12"; exon_number "2"; exon_id "2302";
chr1	HAVANA	exon	75240648	75240857	.	-	.	gene_id "ENSMUSG00000026204.16"; transcript_id "ENSMUST00000027404.12"; exon_number "3"; exon_id "ENSMUSE00001326161.2"; gene_type "protein_coding"; gene_name "Ptprn"; transcript_type "protein_coding"; transcript_name "Ptprn-201"; protein_id "ENSMUSP00000027404.6"; transcript_support_level "1"; mgi_id "MGI:102765"; tag "basic"; ccdsid "CCDS35625.1"; havana_gene "OTTMUSG00000048596.1"; havana_transcript "OTTMUST00000124490.1";
chr1	HAVANA	CDS	75240648	75240771	.	-	.	gene_id "ENSMUSG00000026204.16"; transcript_id "ENSMUST00000027404.12"; exon_number "4"; exon_id "2303";
chr1	HAVANA	exon	75238967	75239017	.	-	.	gene_id "ENSMUSG00000026204.16"; transcript_id "ENSMUST00000027404.12"; exon_number "5"; exon_id "ENSMUSE00001325980.2"; gene_type "protein_coding"; gene_name "Ptprn"; transcript_type "protein_coding"; transcript_name "Ptprn-201"; protein_id "ENSMUSP00000027404.6"; transcript_support_level "1"; mgi_id "MGI:102765"; tag "basic"; ccdsid "CCDS35625.1"; havana_gene "OTTMUSG00000048596.1"; havana_transcript "OTTMUST00000124490.1";
chr1	HAVANA	CDS	75238967	75239017	.	-	.	gene_id "ENSMUSG00000026204.16"; transcript_id "ENSMUST00000027404.12"; exon_number "6"; exon_id "ENSMUSE00001325980.2"; gene_type "protein_coding"; gene_name "Ptprn"; transcript_type "protein_coding"; transcript_name "Ptprn-201"; protein_id "ENSMUSP00000027404.6"; transcript_support_level "1"; mgi_id "MGI:102765"; tag "basic"; ccdsid "CCDS35625.1"; havana_gene "OTTMUSG00000048596.1"; havana_transcript "OTTMUST00000124490.1";
chr1	HAVANA	exon	75238671	75238784	.	-	.	gene_id "ENSMUSG00000026204.16"; transcript_id "ENSMUST00000027404.12"; exon_number "7"; exon_id "ENSMUSE00001319357.2"; gene_type "protein_coding"; gene_name "Ptprn"; transcript_type "protein_coding"; transcript_name "Ptprn-201"; protein_id "ENSMUSP00000027404.6"; transcript_support_level "1"; mgi_id "MGI:102765"; tag "basic"; ccdsid "CCDS35625.1"; havana_gene "OTTMUSG00000048596.1"; havana_transcript "OTTMUST00000124490.1";
chr1	HAVANA	CDS	75238671	75238784	.	-	.	gene_id "ENSMUSG00000026204.16"; transcript_id "ENSMUST00000027404.12"; exon_number "8"; exon_id "ENSMUSE00001319357.2"; gene_type "protein_coding"; gene_name "Ptprn"; transcript_type "protein_coding"; transcript_name "Ptprn-201"; protein_id "ENSMUSP00000027404.6"; transcript_support_level "1"; mgi_id "MGI:102765"; tag "basic"; ccdsid "CCDS35625.1"; havana_gene "OTTMUSG00000048596.1"; havana_transcript "OTTMUST00000124490.1";
chr1	HAVANA	exon	75237215	75237311	.	-	.	gene_id "ENSMUSG00000026204.16"; transcript_id "ENSMUST00000027404.12"; exon_number "9"; exon_id "ENSMUSE00000267362.4"; gene_type "protein_coding"; gene_name "Ptprn"; transcript_type "protein_coding"; transcript_name "Ptprn-201"; protein_id "ENSMUSP00000027404.6"; transcript_support_level "1"; mgi_id "MGI:102765"; tag "basic"; ccdsid "CCDS35625.1"; havana_gene "OTTMUSG00000048596.1"; havana_transcript "OTTMUST00000124490.1";
chr1	HAVANA	CDS	75237215	75237311	.	-	.	gene_id "ENSMUSG00000026204.16"; transcript_id "ENSMUST00000027404.12"; exon_number "10"; exon_id "ENSMUSE00000267362.4"; gene_type "protein_coding"; gene_name "Ptprn"; transcript_type "protein_coding"; transcript_name "Ptprn-201"; protein_id "ENSMUSP00000027404.6"; transcript_support_level "1"; mgi_id "MGI:102765"; tag "basic"; ccdsid "CCDS35625.1"; havana_gene "OTTMUSG00000048596.1"; havana_transcript "OTTMUST00000124490.1";
chr1	HAVANA	exon	75235023	75235281	.	-	.	gene_id "ENSMUSG00000026204.16"; transcript_id "ENSMUST00000027404.12"; exon_number "11"; exon_id "ENSMUSE00000629569.2"; gene_type "protein_coding"; gene_name "Ptprn"; transcript_type "protein_coding"; transcript_name "Ptprn-201"; protein_id "ENSMUSP00000027404.6"; transcript_support_level "1"; mgi_id "MGI:102765"; tag "basic"; ccdsid "CCDS35625.1"; havana_gene "OTTMUSG00000048596.1"; havana_transcript "OTTMUST00000124490.1";
chr1	HAVANA	CDS	75235023	75235281	.	-	.	gene_id "ENSMUSG00000026204.16"; transcript_id "ENSMUST00000027404.12"; exon_number "12"; exon_id "ENSMUSE00000629569.2"; gene_type "protein_coding"; gene_name "Ptprn"; transcript_type "protein_coding"; transcript_name "Ptprn-201"; protein_id "ENSMUSP00000027404.6"; transcript_support_level "1"; mgi_id "MGI:102765"; tag "basic"; ccdsid "CCDS35625.1"; havana_gene "OTTMUSG00000048596.1"; havana_transcript "OTTMUST00000124490.1";
chr1	HAVANA	exon	75234589	75234940	.	-	.	gene_id "ENSMUSG00000026204.16"; transcript_id "ENSMUST00000027404.12"; exon_number "13"; exon_id "ENSMUSE00000629568.2"; gene_type "protein_coding"; gene_name "Ptprn"; transcript_type "protein_coding"; transcript_name "Ptprn-201"; protein_id "ENSMUSP00000027404.6"; transcript_support_level "1"; mgi_id "MGI:102765"; tag "basic"; ccdsid "CCDS35625.1"; havana_gene "OTTMUSG00000048596.1"; havana_transcript "OTTMUST00000124490.1";
chr1	HAVANA	CDS	75234589	75234940	.	-	.	gene_id "ENSMUSG00000026204.16"; transcript_id "ENSMUST00000027404.12"; exon_number "14"; exon_id "ENSMUSE00000629568.2"; gene_type "protein_coding"; gene_name "Ptprn"; transcript_type "protein_coding"; transcript_name "Ptprn-201"; protein_id "ENSMUSP00000027404.6"; transcript_support_level "1"; mgi_id "MGI:102765"; tag "basic"; ccdsid "CCDS35625.1"; havana_gene "OTTMUSG00000048596.1"; havana_transcript "OTTMUST00000124490.1";
chr1	HAVANA	exon	75233937	75234068	.	-	.	gene_id "ENSMUSG00000026204.16"; transcript_id "ENSMUST00000027404.12"; exon_number "15"; exon_id "ENSMUSE00000483416.4"; gene_type "protein_coding"; gene_name "Ptprn"; transcript_type "protein_coding"; transcript_name "Ptprn-201"; protein_id "ENSMUSP00000027404.6"; transcript_support_level "1"; mgi_id "MGI:102765"; tag "basic"; ccdsid "CCDS35625.1"; havana_gene "OTTMUSG00000048596.1"; havana_transcript "OTTMUST00000124490.1";
chr1	HAVANA	CDS	75233937	75234068	.	-	.	gene_id "ENSMUSG00000026204.16"; transcript_id "ENSMUST00000027404.12"; exon_number "16"; exon_id "ENSMUSE00000483416.4"; gene_type "protein_coding"; gene_name "Ptprn"; transcript_type "protein_coding"; transcript_name "Ptprn-201"; protein_id "ENSMUSP00000027404.6"; transcript_support_level "1"; mgi_id "MGI:102765"; tag "basic"; ccdsid "CCDS35625.1"; havana_gene "OTTMUSG00000048596.1"; havana_transcript "OTTMUST00000124490.1";
chr1	HAVANA	exon	75233487	75233524	.	-	.	gene_id "ENSMUSG00000026204.16"; transcript_id "ENSMUST00000027404.12"; exon_number "17"; exon_id "ENSMUSE00000629567.2"; gene_type "protein_coding"; gene_name "Ptprn"; transcript_type "protein_coding"; transcript_name "Ptprn-201"; protein_id "ENSMUSP00000027404.6"; transcript_support_level "1"; mgi_id "MGI:102765"; tag "basic"; ccdsid "CCDS35625.1"; havana_gene "OTTMUSG00000048596.1"; havana_transcript "OTTMUST00000124490.1";
chr1	HAVANA	CDS	75233487	75233524	.	-	.	gene_id "ENSMUSG00000026204.16"; transcript_id "ENSMUST00000027404.12"; exon_number "18"; exon_id "ENSMUSE00000629567.2"; gene_type "protein_coding"; gene_name "Ptprn"; transcript_type "protein_coding"; transcript_name "Ptprn-201"; protein_id "ENSMUSP00000027404.6"; transcript_support_level "1"; mgi_id "MGI:102765"; tag "basic"; ccdsid "CCDS35625.1"; havana_gene "OTTMUSG00000048596.1"; havana_transcript "OTTMUST00000124490.1";
chr1	HAVANA	exon	75232271	75232545	.	-	.	gene_id "ENSMUSG00000026204.16"; transcript_id "ENSMUST00000027404.12"; exon_number "19"; exon_id "ENSMUSE00000156890.4"; gene_type "protein_coding"; gene_name "Ptprn"; transcript_type "protein_coding"; transcript_name "Ptprn-201"; protein_id "ENSMUSP00000027404.6"; transcript_support_level "1"; mgi_id "MGI:102765"; tag "basic"; ccdsid "CCDS35625.1"; havana_gene "OTTMUSG00000048596.1"; havana_transcript "OTTMUST00000124490.1";
chr1	HAVANA	CDS	75232271	75232545	.	-	.	gene_id "ENSMUSG00000026204.16"; transcript_id "ENSMUST00000027404.12"; exon_number "20"; exon_id "ENSMUSE00000156890.4"; gene_type "protein_coding"; gene_name "Ptprn"; transcript_type "protein_coding"; transcript_name "Ptprn-201"; protein_id "ENSMUSP00000027404.6"; transcript_support_level "1"; mgi_id "MGI:102765"; tag "basic"; ccdsid "CCDS35625.1"; havana_gene "OTTMUSG00000048596.1"; havana_transcript "OTTMUST00000124490.1";
chr1	HAVANA	exon	75231769	75231855	.	-	.	gene_id "ENSMUSG00000026204.16"; transcript_id "ENSMUST00000027404.12"; exon_number "21"; exon_id "ENSMUSE00000267306.4"; gene_type "protein_coding"; gene_name "Ptprn"; transcript_type "protein_coding"; transcript_name "Ptprn-201"; protein_id "ENSMUSP00000027404.6"; transcript_support_level "1"; mgi_id "MGI:102765"; tag "basic"; ccdsid "CCDS35625.1"; havana_gene "OTTMUSG00000048596.1"; havana_transcript "OTTMUST00000124490.1";
chr1	HAVANA	CDS	75231769	75231855	.	-	.	gene_id "ENSMUSG00000026204.16"; transcript_id "ENSMUST00000027404.12"; exon_number "22"; exon_id "ENSMUSE00000267306.4"; gene_type "protein_coding"; gene_name "Ptprn"; transcript_type "protein_coding"; transcript_name "Ptprn-201"; protein_id "ENSMUSP00000027404.6"; transcript_support_level "1"; mgi_id "MGI:102765"; tag "basic"; ccdsid "CCDS35625.1"; havana_gene "OTTMUSG00000048596.1"; havana_transcript "OTTMUST00000124490.1";
chr1	HAVANA	exon	75231423	75231502	.	-	.	gene_id "ENSMUSG00000026204.16"; transcript_id "ENSMUST00000027404.12"; exon_number "23"; exon_id "ENSMUSE00000267296.4"; gene_type "protein_coding"; gene_name "Ptprn"; transcript_type "protein_coding"; transcript_name "Ptprn-201"; protein_id "ENSMUSP00000027404.6"; transcript_support_level "1"; mgi_id "MGI:102765"; tag "basic"; ccdsid "CCDS35625.1"; havana_gene "OTTMUSG00000048596.1"; havana_transcript "OTTMUST00000124490.1";
chr1	HAVANA	CDS	75231423	75231502	.	-	.	gene_id "ENSMUSG00000026204.16"; transcript_id "ENSMUST00000027404.12"; exon_number "24"; exon_id "ENSMUSE00000267296.4"; gene_type "protein_coding"; gene_name "Ptprn"; transcript_type "protein_coding"; transcript_name "Ptprn-201"; protein_id "ENSMUSP00000027404.6"; transcript_support_level "1"; mgi_id "MGI:102765"; tag "basic"; ccdsid "CCDS35625.1"; havana_gene "OTTMUSG00000048596.1"; havana_transcript "OTTMUST00000124490.1";
chr1	HAVANA	exon	75231229	75231293	.	-	.	gene_id "ENSMUSG00000026204.16"; transcript_id "ENSMUST00000027404.12"; exon_number "25"; exon_id "ENSMUSE00000156886.4"; gene_type "protein_coding"; gene_name "Ptprn"; transcript_type "protein_coding"; transcript_name "Ptprn-201"; protein_id "ENSMUSP00000027404.6"; transcript_support_level "1"; mgi_id "MGI:102765"; tag "basic"; ccdsid "CCDS35625.1"; havana_gene "OTTMUSG00000048596.1"; havana_transcript "OTTMUST00000124490.1";
chr1	HAVANA	CDS	75231229	75231293	.	-	.	gene_id "ENSMUSG00000026204.16"; transcript_id "ENSMUST00000027404.12"; exon_number "26"; exon_id "ENSMUSE00000156886.4"; gene_type "protein_coding"; gene_name "Ptprn"; transcript_type "protein_coding"; transcript_name "Ptprn-201"; protein_id "ENSMUSP00000027404.6"; transcript_support_level "1"; mgi_id "MGI:102765"; tag "basic"; ccdsid "CCDS35625.1"; havana_gene "OTTMUSG00000048596.1"; havana_transcript "OTTMUST00000124490.1";
chr1	HAVANA	exon	75230567	75230785	.	-	.	gene_id "ENSMUSG00000026204.16"; transcript_id "ENSMUST00000027404.12"; exon_number "27"; exon_id "ENSMUSE00000156892.4"; gene_type "protein_coding"; gene_name "Ptprn"; transcript_type "protein_coding"; transcript_name "Ptprn-201"; protein_id "ENSMUSP00000027404.6"; transcript_support_level "1"; mgi_id "MGI:102765"; tag "basic"; ccdsid "CCDS35625.1"; havana_gene "OTTMUSG00000048596.1"; havana_transcript "OTTMUST00000124490.1";
chr1	HAVANA	CDS	75230567	75230785	.	-	.	gene_id "ENSMUSG00000026204.16"; transcript_id "ENSMUST00000027404.12"; exon_number "28"; exon_id "ENSMUSE00000156892.4"; gene_type "protein_coding"; gene_name "Ptprn"; transcript_type "protein_coding"; transcript_name "Ptprn-201"; protein_id "ENSMUSP00000027404.6"; transcript_support_level "1"; mgi_id "MGI:102765"; tag "basic"; ccdsid "CCDS35625.1"; havana_gene "OTTMUSG00000048596.1"; havana_transcript "OTTMUST00000124490.1";
chr1	HAVANA	exon	75229904	75230104	.	-	.	gene_id "ENSMUSG00000026204.16"; transcript_id "ENSMUST00000027404.12"; exon_number "29"; exon_id "ENSMUSE00000156899.4"; gene_type "protein_coding"; gene_name "Ptprn"; transcript_type "protein_coding"; transcript_name "Ptprn-201"; protein_id "ENSMUSP00000027404.6"; transcript_support_level "1"; mgi_id "MGI:102765"; tag "basic"; ccdsid "CCDS35625.1"; havana_gene "OTTMUSG00000048596.1"; havana_transcript "OTTMUST00000124490.1";
chr1	HAVANA	CDS	75229904	75230104	.	-	.	gene_id "ENSMUSG00000026204.16"; transcript_id "ENSMUST00000027404.12"; exon_number "30"; exon_id "ENSMUSE00000156899.4"; gene_type "protein_coding"; gene_name "Ptprn"; transcript_type "protein_coding"; transcript_name "Ptprn-201"; protein_id "ENSMUSP00000027404.6"; transcript_support_level "1"; mgi_id "MGI:102765"; tag "basic"; ccdsid "CCDS35625.1"; havana_gene "OTTMUSG00000048596.1"; havana_transcript "OTTMUST00000124490.1";
chr1	HAVANA	exon	75229656	75229803	.	-	.	gene_id "ENSMUSG00000026204.16"; transcript_id "ENSMUST00000027404.12"; exon_number "31"; exon_id "ENSMUSE00000156888.4"; gene_type "protein_coding"; gene_name "Ptprn"; transcript_type "protein_coding"; transcript_name "Ptprn-201"; protein_id "ENSMUSP00000027404.6"; transcript_support_level "1"; mgi_id "MGI:102765"; tag "basic"; ccdsid "CCDS35625.1"; havana_gene "OTTMUSG00000048596.1"; havana_transcript "OTTMUST00000124490.1";
chr1	HAVANA	CDS	75229656	75229803	.	-	.	gene_id "ENSMUSG00000026204.16"; transcript_id "ENSMUST00000027404.12"; exon_number "32"; exon_id "ENSMUSE00000156888.4"; gene_type "protein_coding"; gene_name "Ptprn"; transcript_type "protein_coding"; transcript_name "Ptprn-201"; protein_id "ENSMUSP00000027404.6"; transcript_support_level "1"; mgi_id "MGI:102765"; tag "basic"; ccdsid "CCDS35625.1"; havana_gene "OTTMUSG00000048596.1"; havana_transcript "OTTMUST00000124490.1";
chr1	HAVANA	exon	75229415	75229488	.	-	.	gene_id "ENSMUSG00000026204.16"; transcript_id "ENSMUST00000027404.12"; exon_number "33"; exon_id "ENSMUSE00000156885.4"; gene_type "protein_coding"; gene_name "Ptprn"; transcript_type "protein_coding"; transcript_name "Ptprn-201"; protein_id "ENSMUSP00000027404.6"; transcript_support_level "1"; mgi_id "MGI:102765"; tag "basic"; ccdsid "CCDS35625.1"; havana_gene "OTTMUSG00000048596.1"; havana_transcript "OTTMUST00000124490.1";
chr1	HAVANA	CDS	75229415	75229488	.	-	.	gene_id "ENSMUSG00000026204.16"; transcript_id "ENSMUST00000027404.12"; exon_number "34"; exon_id "ENSMUSE00000156885.4"; gene_type "protein_coding"; gene_name "Ptprn"; transcript_type "protein_coding"; transcript_name "Ptprn-201"; protein_id "ENSMUSP00000027404.6"; transcript_support_level "1"; mgi_id "MGI:102765"; tag "basic"; ccdsid "CCDS35625.1"; havana_gene "OTTMUSG00000048596.1"; havana_transcript "OTTMUST00000124490.1";
chr1	HAVANA	exon	75229112	75229189	.	-	.	gene_id "ENSMUSG00000026204.16"; transcript_id "ENSMUST00000027404.12"; exon_number "35"; exon_id "ENSMUSE00000543662.2"; gene_type "protein_coding"; gene_name "Ptprn"; transcript_type "protein_coding"; transcript_name "Ptprn-201"; protein_id "ENSMUSP00000027404.6"; transcript_support_level "1"; mgi_id "MGI:102765"; tag "basic"; ccdsid "CCDS35625.1"; havana_gene "OTTMUSG00000048596.1"; havana_transcript "OTTMUST00000124490.1";
chr1	HAVANA	CDS	75229112	75229189	.	-	.	gene_id "ENSMUSG00000026204.16"; transcript_id "ENSMUST00000027404.12"; exon_number "36"; exon_id "ENSMUSE00000543662.2"; gene_type "protein_coding"; gene_name "Ptprn"; transcript_type "protein_coding"; transcript_name "Ptprn-201"; protein_id "ENSMUSP00000027404.6"; transcript_support_level "1"; mgi_id "MGI:102765"; tag "basic"; ccdsid "CCDS35625.1"; havana_gene "OTTMUSG00000048596.1"; havana_transcript "OTTMUST00000124490.1";
chr1	HAVANA	exon	75228900	75229019	.	-	.	gene_id "ENSMUSG00000026204.16"; transcript_id "ENSMUST00000027404.12"; exon_number "37"; exon_id "ENSMUSE00000156896.4"; gene_type "protein_coding"; gene_name "Ptprn"; transcript_type "protein_coding"; transcript_name "Ptprn-201"; protein_id "ENSMUSP00000027404.6"; transcript_support_level "1"; mgi_id "MGI:102765"; tag "basic"; ccdsid "CCDS35625.1"; havana_gene "OTTMUSG00000048596.1"; havana_transcript "OTTMUST00000124490.1";
chr1	HAVANA	CDS	75228900	75229019	.	-	.	gene_id "ENSMUSG00000026204.16"; transcript_id "ENSMUST00000027404.12"; exon_number "38"; exon_id "ENSMUSE00000156896.4"; gene_type "protein_coding"; gene_name "Ptprn"; transcript_type "protein_coding"; transcript_name "Ptprn-201"; protein_id "ENSMUSP00000027404.6"; transcript_support_level "1"; mgi_id "MGI:102765"; tag "basic"; ccdsid "CCDS35625.1"; havana_gene "OTTMUSG00000048596.1"; havana_transcript "OTTMUST00000124490.1";
chr1	HAVANA	exon	75228395	75228561	.	-	.	gene_id "ENSMUSG00000026204.16"; transcript_id "ENSMUST00000027404.12"; exon_number "39"; exon_id "ENSMUSE00000543658.2"; gene_type "protein_coding"; gene_name "Ptprn"; transcript_type "protein_coding"; transcript_name "Ptprn-201"; protein_id "ENSMUSP00000027404.6"; transcript_support_level "1"; mgi_id "MGI:102765"; tag "basic"; ccdsid "CCDS35625.1"; havana_gene "OTTMUSG00000048596.1"; havana_transcript "OTTMUST00000124490.1";
chr1	HAVANA	CDS	75228395	75228561	.	-	.	gene_id "ENSMUSG00000026204.16"; transcript_id "ENSMUST00000027404.12"; exon_number "40"; exon_id "ENSMUSE00000543658.2"; gene_type "protein_coding"; gene_name "Ptprn"; transcript_type "protein_coding"; transcript_name "Ptprn-201"; protein_id "ENSMUSP00000027404.6"; transcript_support_level "1"; mgi_id "MGI:102765"; tag "basic"; ccdsid "CCDS35625.1"; havana_gene "OTTMUSG00000048596.1"; havana_transcript "OTTMUST00000124490.1";
chr1	HAVANA	exon	75225370	75225423	.	-	.	gene_id "ENSMUSG00000026204.16"; transcript_id "ENSMUST00000027404.12"; exon_number "41"; exon_id "ENSMUSE00000156895.4"; gene_type "protein_coding"; gene_name "Ptprn"; transcript_type "protein_coding"; transcript_name "Ptprn-201"; protein_id "ENSMUSP00000027404.6"; transcript_support_level "1"; mgi_id "MGI:102765"; tag "basic"; ccdsid "CCDS35625.1"; havana_gene "OTTMUSG00000048596.1"; havana_transcript "OTTMUST00000124490.1";
chr1	HAVANA	CDS	75225370	75225423	.	-	.	gene_id "ENSMUSG00000026204.16"; transcript_id "ENSMUST00000027404.12"; exon_number "42"; exon_id "ENSMUSE00000156895.4"; gene_type "protein_coding"; gene_name "Ptprn"; transcript_type "protein_coding"; transcript_name "Ptprn-201"; protein_id "ENSMUSP00000027404.6"; transcript_support_level "1"; mgi_id "MGI:102765"; tag "basic"; ccdsid "CCDS35625.1"; havana_gene "OTTMUSG00000048596.1"; havana_transcript "OTTMUST00000124490.1";
chr1	HAVANA	exon	75224746	75224810	.	-	.	gene_id "ENSMUSG00000026204.16"; transcript_id "ENSMUST00000027404.12"; exon_number "43"; exon_id "ENSMUSE00000156891.4"; gene_type "protein_coding"; gene_name "Ptprn"; transcript_type "protein_coding"; transcript_name "Ptprn-201"; protein_id "ENSMUSP00000027404.6"; transcript_support_level "1"; mgi_id "MGI:102765"; tag "basic"; ccdsid "CCDS35625.1"; havana_gene "OTTMUSG00000048596.1"; havana_transcript "OTTMUST00000124490.1";
chr1	HAVANA	CDS	75224746	75224810	.	-	.	gene_id "ENSMUSG00000026204.16"; transcript_id "ENSMUST00000027404.12"; exon_number "44"; exon_id "ENSMUSE00000156891.4"; gene_type "protein_coding"; gene_name "Ptprn"; transcript_type "protein_coding"; transcript_name "Ptprn-201"; protein_id "ENSMUSP00000027404.6"; transcript_support_level "1"; mgi_id "MGI:102765"; tag "basic"; ccdsid "CCDS35625.1"; havana_gene "OTTMUSG00000048596.1"; havana_transcript "OTTMUST00000124490.1";
chr1	HAVANA	exon	75224481	75224554	.	-	.	gene_id "ENSMUSG00000026204.16"; transcript_id "ENSMUST00000027404.12"; exon_number "45"; exon_id "ENSMUSE00000267213.4"; gene_type "protein_coding"; gene_name "Ptprn"; transcript_type "protein_coding"; transcript_name "Ptprn-201"; protein_id "ENSMUSP00000027404.6"; transcript_support_level "1"; mgi_id "MGI:102765"; tag "basic"; ccdsid "CCDS35625.1"; havana_gene "OTTMUSG00000048596.1"; havana_transcript "OTTMUST00000124490.1";
chr1	HAVANA	CDS	75224481	75224554	.	-	.	gene_id "ENSMUSG00000026204.16"; transcript_id "ENSMUST00000027404.12"; exon_number "46"; exon_id "ENSMUSE00000267213.4"; gene_type "protein_coding"; gene_name "Ptprn"; transcript_type "protein_coding"; transcript_name "Ptprn-201"; protein_id "ENSMUSP00000027404.6"; transcript_support_level "1"; mgi_id "MGI:102765"; tag "basic"; ccdsid "CCDS35625.1"; havana_gene "OTTMUSG00000048596.1"; havana_transcript "OTTMUST00000124490.1";
chr1	HAVANA	CDS	75224196	75224264	.	-	.	gene_id "ENSMUSG00000026204.16"; transcript_id "ENSMUST00000027404.12"; exon_number "47"; exon_id "2304";
chr1	HAVANA	stop_codon	75224193	75224195	.	-	.	gene_id "ENSMUSG00000026204.16"; transcript_id "ENSMUST00000027404.12"; exon_number "48"; exon_id "2305";
chr1	HAVANA	exon	75223671	75224264	.	-	.	gene_id "ENSMUSG00000026204.16"; transcript_id "ENSMUST00000027404.12"; exon_number "49"; exon_id "ENSMUSE00000383142.6"; gene_type "protein_coding"; gene_name "Ptprn"; transcript_type "protein_coding"; transcript_name "Ptprn-201"; protein_id "ENSMUSP00000027404.6"; transcript_support_level "1"; mgi_id "MGI:102765"; tag "basic"; ccdsid "CCDS35625.1"; havana_gene "OTTMUSG00000048596.1"; havana_transcript "OTTMUST00000124490.1";
chr1	HAVANA	UTR	75223671	75224195	.	-	.	gene_id "ENSMUSG00000026204.16"; transcript_id "ENSMUST00000027404.12"; exon_number "50"; exon_id "2306";
chr1	HAVANA	gene	75248843	75255059	.	-	.	gene_id "ENSMUSG00000033061.16"; transcripts "1"; gene_type "protein_coding"; gene_name "Resp18"; mgi_id "MGI:1098222"; havana_gene "OTTMUSG00000024507.1";
chr1	HAVANA	transcript	75248843	75255059	.	-	.	gene_id "ENSMUSG00000033061.16"; transcript_id "ENSMUST00000039534.11"; exons "6"; gene_type "protein_coding"; gene_name "Resp18"; transcript_type "protein_coding"; transcript_name "Resp18-201"; protein_id "ENSMUSP00000043783.5"; transcript_support_level "1"; mgi_id "MGI:1098222"; tag "basic"; ccdsid "CCDS15069.1"; havana_gene "OTTMUSG00000024507.1"; havana_transcript "OTTMUST00000060135.1";
chr1	HAVANA	UTR	75254952	75255059	.	-	.	gene_id "ENSMUSG00000033061.16"; transcript_id "ENSMUST00000039534.11"; exon_number "1"; exon_id "2307";
chr1	HAVANA	start_codon	75254949	75254951	.	-	.	gene_id "ENSMUSG00000033061.16"; transcript_id "ENSMUST00000039534.11"; exon_number "2"; exon_id "2308";
chr1	HAVANA	exon	75254846	75255059	.	-	.	gene_id "ENSMUSG00000033061.16"; transcript_id "ENSMUST00000039534.11"; exon_number "3"; exon_id "ENSMUSE00000832727.2"; gene_type "protein_coding"; gene_name "Resp18"; transcript_type "protein_coding"; transcript_name "Resp18-201"; protein_id "ENSMUSP00000043783.5"; transcript_support_level "1"; mgi_id "MGI:1098222"; tag "basic"; ccdsid "CCDS15069.1"; havana_gene "OTTMUSG00000024507.1"; havana_transcript "OTTMUST00000060135.1";
chr1	HAVANA	CDS	75254846	75254951	.	-	.	gene_id "ENSMUSG00000033061.16"; transcript_id "ENSMUST00000039534.11"; exon_number "4"; exon_id "2309";
chr1	HAVANA	exon	75252257	75252361	.	-	.	gene_id "ENSMUSG00000033061.16"; transcript_id "ENSMUST00000039534.11"; exon_number "5"; exon_id "ENSMUSE00001326006.2"; gene_type "protein_coding"; gene_name "Resp18"; transcript_type "protein_coding"; transcript_name "Resp18-201"; protein_id "ENSMUSP00000043783.5"; transcript_support_level "1"; mgi_id "MGI:1098222"; tag "basic"; ccdsid "CCDS15069.1"; havana_gene "OTTMUSG00000024507.1"; havana_transcript "OTTMUST00000060135.1";
chr1	HAVANA	CDS	75252257	75252361	.	-	.	gene_id "ENSMUSG00000033061.16"; transcript_id "ENSMUST00000039534.11"; exon_number "6"; exon_id "ENSMUSE00001326006.2"; gene_type "protein_coding"; gene_name "Resp18"; transcript_type "protein_coding"; transcript_name "Resp18-201"; protein_id "ENSMUSP00000043783.5"; transcript_support_level "1"; mgi_id "MGI:1098222"; tag "basic"; ccdsid "CCDS15069.1"; havana_gene "OTTMUSG00000024507.1"; havana_transcript "OTTMUST00000060135.1";
chr1	HAVANA	exon	75251041	75251173	.	-	.	gene_id "ENSMUSG00000033061.16"; transcript_id "ENSMUST00000039534.11"; exon_number "7"; exon_id "ENSMUSE00000267117.4"; gene_type "protein_coding"; gene_name "Resp18"; transcript_type "protein_coding"; transcript_name "Resp18-201"; protein_id "ENSMUSP00000043783.5"; transcript_support_level "1"; mgi_id "MGI:1098222"; tag "basic"; ccdsid "CCDS15069.1"; havana_gene "OTTMUSG00000024507.1"; havana_transcript "OTTMUST00000060135.1";
chr1	HAVANA	CDS	75251041	75251173	.	-	.	gene_id "ENSMUSG00000033061.16"; transcript_id "ENSMUST00000039534.11"; exon_number "8"; exon_id "ENSMUSE00000267117.4"; gene_type "protein_coding"; gene_name "Resp18"; transcript_type "protein_coding"; transcript_name "Resp18-201"; protein_id "ENSMUSP00000043783.5"; transcript_support_level "1"; mgi_id "MGI:1098222"; tag "basic"; ccdsid "CCDS15069.1"; havana_gene "OTTMUSG00000024507.1"; havana_transcript "OTTMUST00000060135.1";
chr1	HAVANA	exon	75250812	75250854	.	-	.	gene_id "ENSMUSG00000033061.16"; transcript_id "ENSMUST00000039534.11"; exon_number "9"; exon_id "ENSMUSE00001009704.2"; gene_type "protein_coding"; gene_name "Resp18"; transcript_type "protein_coding"; transcript_name "Resp18-201"; protein_id "ENSMUSP00000043783.5"; transcript_support_level "1"; mgi_id "MGI:1098222"; tag "basic"; ccdsid "CCDS15069.1"; havana_gene "OTTMUSG00000024507.1"; havana_transcript "OTTMUST00000060135.1";
chr1	HAVANA	CDS	75250812	75250854	.	-	.	gene_id "ENSMUSG00000033061.16"; transcript_id "ENSMUST00000039534.11"; exon_number "10"; exon_id "ENSMUSE00001009704.2"; gene_type "protein_coding"; gene_name "Resp18"; transcript_type "protein_coding"; transcript_name "Resp18-201"; protein_id "ENSMUSP00000043783.5"; transcript_support_level "1"; mgi_id "MGI:1098222"; tag "basic"; ccdsid "CCDS15069.1"; havana_gene "OTTMUSG00000024507.1"; havana_transcript "OTTMUST00000060135.1";
chr1	HAVANA	exon	75250601	75250690	.	-	.	gene_id "ENSMUSG00000033061.16"; transcript_id "ENSMUST00000039534.11"; exon_number "11"; exon_id "ENSMUSE00001322810.2"; gene_type "protein_coding"; gene_name "Resp18"; transcript_type "protein_coding"; transcript_name "Resp18-201"; protein_id "ENSMUSP00000043783.5"; transcript_support_level "1"; mgi_id "MGI:1098222"; tag "basic"; ccdsid "CCDS15069.1"; havana_gene "OTTMUSG00000024507.1"; havana_transcript "OTTMUST00000060135.1";
chr1	HAVANA	CDS	75250601	75250690	.	-	.	gene_id "ENSMUSG00000033061.16"; transcript_id "ENSMUST00000039534.11"; exon_number "12"; exon_id "ENSMUSE00001322810.2"; gene_type "protein_coding"; gene_name "Resp18"; transcript_type "protein_coding"; transcript_name "Resp18-201"; protein_id "ENSMUSP00000043783.5"; transcript_support_level "1"; mgi_id "MGI:1098222"; tag "basic"; ccdsid "CCDS15069.1"; havana_gene "OTTMUSG00000024507.1"; havana_transcript "OTTMUST00000060135.1";
chr1	HAVANA	CDS	75248958	75249005	.	-	.	gene_id "ENSMUSG00000033061.16"; transcript_id "ENSMUST00000039534.11"; exon_number "13"; exon_id "2310";
chr1	HAVANA	stop_codon	75248955	75248957	.	-	.	gene_id "ENSMUSG00000033061.16"; transcript_id "ENSMUST00000039534.11"; exon_number "14"; exon_id "2311";
chr1	HAVANA	exon	75248843	75249005	.	-	.	gene_id "ENSMUSG00000033061.16"; transcript_id "ENSMUST00000039534.11"; exon_number "15"; exon_id "ENSMUSE00000543606.3"; gene_type "protein_coding"; gene_name "Resp18"; transcript_type "protein_coding"; transcript_name "Resp18-201"; protein_id "ENSMUSP00000043783.5"; transcript_support_level "1"; mgi_id "MGI:1098222"; tag "basic"; ccdsid "CCDS15069.1"; havana_gene "OTTMUSG00000024507.1"; havana_transcript "OTTMUST00000060135.1";
chr1	HAVANA	UTR	75248843	75248957	.	-	.	gene_id "ENSMUSG00000033061.16"; transcript_id "ENSMUST00000039534.11"; exon_number "16"; exon_id "2312";
chr1	HAVANA	gene	75284540	75294634	.	-	.	gene_id "ENSMUSG00000026209.16"; transcripts "3"; gene_type "protein_coding"; gene_name "Dnpep"; mgi_id "MGI:1278328"; havana_gene "OTTMUSG00000048821.1";
chr1	IsoQuant	transcript	75285209	75294267	.	-	.	gene_id "ENSMUSG00000026209.16"; transcript_id "transcript4788.chr1.nnic"; exons "15";
chr1	IsoQuant	exon	75293979	75294267	.	-	.	gene_id "ENSMUSG00000026209.16"; transcript_id "transcript4788.chr1.nnic"; exon_number "1"; exon_id "2313";
chr1	IsoQuant	exon	75293354	75293507	.	-	.	gene_id "ENSMUSG00000026209.16"; transcript_id "transcript4788.chr1.nnic"; exon_number "2"; exon_id "2314";
chr1	IsoQuant	exon	75293185	75293273	.	-	.	gene_id "ENSMUSG00000026209.16"; transcript_id "transcript4788.chr1.nnic"; exon_number "3"; exon_id "ENSMUSE00000266945.4";
chr1	IsoQuant	exon	75292974	75293087	.	-	.	gene_id "ENSMUSG00000026209.16"; transcript_id "transcript4788.chr1.nnic"; exon_number "4"; exon_id "ENSMUSE00000156934.4";
chr1	IsoQuant	exon	75292589	75292714	.	-	.	gene_id "ENSMUSG00000026209.16"; transcript_id "transcript4788.chr1.nnic"; exon_number "5"; exon_id "ENSMUSE00000156938.4";
chr1	IsoQuant	exon	75292263	75292393	.	-	.	gene_id "ENSMUSG00000026209.16"; transcript_id "transcript4788.chr1.nnic"; exon_number "6"; exon_id "ENSMUSE00000266928.4";
chr1	IsoQuant	exon	75291989	75292064	.	-	.	gene_id "ENSMUSG00000026209.16"; transcript_id "transcript4788.chr1.nnic"; exon_number "7"; exon_id "ENSMUSE00000266921.4";
chr1	IsoQuant	exon	75291774	75291881	.	-	.	gene_id "ENSMUSG00000026209.16"; transcript_id "transcript4788.chr1.nnic"; exon_number "8"; exon_id "ENSMUSE00000266914.4";
chr1	IsoQuant	exon	75291008	75291085	.	-	.	gene_id "ENSMUSG00000026209.16"; transcript_id "transcript4788.chr1.nnic"; exon_number "9"; exon_id "ENSMUSE00001331293.2";
chr1	IsoQuant	exon	75290070	75290153	.	-	.	gene_id "ENSMUSG00000026209.16"; transcript_id "transcript4788.chr1.nnic"; exon_number "10"; exon_id "ENSMUSE00001330789.2";
chr1	IsoQuant	exon	75289049	75289209	.	-	.	gene_id "ENSMUSG00000026209.16"; transcript_id "transcript4788.chr1.nnic"; exon_number "11"; exon_id "ENSMUSE00001320958.2";
chr1	IsoQuant	exon	75288636	75288675	.	-	.	gene_id "ENSMUSG00000026209.16"; transcript_id "transcript4788.chr1.nnic"; exon_number "12"; exon_id "ENSMUSE00001320281.2";
chr1	IsoQuant	exon	75288436	75288537	.	-	.	gene_id "ENSMUSG00000026209.16"; transcript_id "transcript4788.chr1.nnic"; exon_number "13"; exon_id "ENSMUSE00001334767.2";
chr1	IsoQuant	exon	75285943	75286110	.	-	.	gene_id "ENSMUSG00000026209.16"; transcript_id "transcript4788.chr1.nnic"; exon_number "14"; exon_id "ENSMUSE00000156937.4";
chr1	IsoQuant	exon	75285209	75285353	.	-	.	gene_id "ENSMUSG00000026209.16"; transcript_id "transcript4788.chr1.nnic"; exon_number "15"; exon_id "ENSMUSE00000440311.7";
chr1	HAVANA	transcript	75285209	75293793	.	-	.	gene_id "ENSMUSG00000026209.16"; transcript_id "ENSMUST00000187836.7"; exons "14"; gene_type "protein_coding"; gene_name "Dnpep"; transcript_type "protein_coding"; transcript_name "Dnpep-209"; protein_id "ENSMUSP00000139739.2"; transcript_support_level "1"; mgi_id "MGI:1278328"; tag "basic"; ccdsid "CCDS15070.1"; havana_gene "OTTMUSG00000048821.1"; havana_transcript "OTTMUST00000124889.1";
chr1	HAVANA	UTR	75293448	75293793	.	-	.	gene_id "ENSMUSG00000026209.16"; transcript_id "ENSMUST00000187836.7"; exon_number "1"; exon_id "2315";
chr1	HAVANA	start_codon	75293445	75293447	.	-	.	gene_id "ENSMUSG00000026209.16"; transcript_id "ENSMUST00000187836.7"; exon_number "2"; exon_id "2316";
chr1	HAVANA	exon	75293354	75293793	.	-	.	gene_id "ENSMUSG00000026209.16"; transcript_id "ENSMUST00000187836.7"; exon_number "3"; exon_id "ENSMUSE00001320061.2"; gene_type "protein_coding"; gene_name "Dnpep"; transcript_type "protein_coding"; transcript_name "Dnpep-209"; protein_id "ENSMUSP00000139739.2"; transcript_support_level "1"; mgi_id "MGI:1278328"; tag "basic"; ccdsid "CCDS15070.1"; havana_gene "OTTMUSG00000048821.1"; havana_transcript "OTTMUST00000124889.1";
chr1	HAVANA	CDS	75293354	75293447	.	-	.	gene_id "ENSMUSG00000026209.16"; transcript_id "ENSMUST00000187836.7"; exon_number "4"; exon_id "ENSMUSE00001339949.2"; gene_type "protein_coding"; gene_name "Dnpep"; transcript_type "protein_coding"; transcript_name "Dnpep-209"; protein_id "ENSMUSP00000139739.2"; transcript_support_level "1"; mgi_id "MGI:1278328"; tag "basic"; ccdsid "CCDS15070.1"; havana_gene "OTTMUSG00000048821.1"; havana_transcript "OTTMUST00000124889.1";
chr1	HAVANA	exon	75293185	75293273	.	-	.	gene_id "ENSMUSG00000026209.16"; transcript_id "ENSMUST00000187836.7"; exon_number "5"; exon_id "ENSMUSE00000266945.4"; gene_type "protein_coding"; gene_name "Dnpep"; transcript_type "protein_coding"; transcript_name "Dnpep-209"; protein_id "ENSMUSP00000139739.2"; transcript_support_level "1"; mgi_id "MGI:1278328"; tag "basic"; ccdsid "CCDS15070.1"; havana_gene "OTTMUSG00000048821.1"; havana_transcript "OTTMUST00000124889.1";
chr1	HAVANA	CDS	75293185	75293273	.	-	.	gene_id "ENSMUSG00000026209.16"; transcript_id "ENSMUST00000187836.7"; exon_number "6"; exon_id "ENSMUSE00000266945.4"; gene_type "protein_coding"; gene_name "Dnpep"; transcript_type "protein_coding"; transcript_name "Dnpep-209"; protein_id "ENSMUSP00000139739.2"; transcript_support_level "1"; mgi_id "MGI:1278328"; tag "basic"; ccdsid "CCDS15070.1"; havana_gene "OTTMUSG00000048821.1"; havana_transcript "OTTMUST00000124889.1";
chr1	HAVANA	exon	75292974	75293087	.	-	.	gene_id "ENSMUSG00000026209.16"; transcript_id "ENSMUST00000187836.7"; exon_number "7"; exon_id "ENSMUSE00000156934.4"; gene_type "protein_coding"; gene_name "Dnpep"; transcript_type "protein_coding"; transcript_name "Dnpep-209"; protein_id "ENSMUSP00000139739.2"; transcript_support_level "1"; mgi_id "MGI:1278328"; tag "basic"; ccdsid "CCDS15070.1"; havana_gene "OTTMUSG00000048821.1"; havana_transcript "OTTMUST00000124889.1";
chr1	HAVANA	CDS	75292974	75293087	.	-	.	gene_id "ENSMUSG00000026209.16"; transcript_id "ENSMUST00000187836.7"; exon_number "8"; exon_id "ENSMUSE00000156934.4"; gene_type "protein_coding"; gene_name "Dnpep"; transcript_type "protein_coding"; transcript_name "Dnpep-209"; protein_id "ENSMUSP00000139739.2"; transcript_support_level "1"; mgi_id "MGI:1278328"; tag "basic"; ccdsid "CCDS15070.1"; havana_gene "OTTMUSG00000048821.1"; havana_transcript "OTTMUST00000124889.1";
chr1	HAVANA	exon	75292589	75292714	.	-	.	gene_id "ENSMUSG00000026209.16"; transcript_id "ENSMUST00000187836.7"; exon_number "9"; exon_id "ENSMUSE00000156938.4"; gene_type "protein_coding"; gene_name "Dnpep"; transcript_type "protein_coding"; transcript_name "Dnpep-209"; protein_id "ENSMUSP00000139739.2"; transcript_support_level "1"; mgi_id "MGI:1278328"; tag "basic"; ccdsid "CCDS15070.1"; havana_gene "OTTMUSG00000048821.1"; havana_transcript "OTTMUST00000124889.1";
chr1	HAVANA	CDS	75292589	75292714	.	-	.	gene_id "ENSMUSG00000026209.16"; transcript_id "ENSMUST00000187836.7"; exon_number "10"; exon_id "ENSMUSE00000156938.4"; gene_type "protein_coding"; gene_name "Dnpep"; transcript_type "protein_coding"; transcript_name "Dnpep-209"; protein_id "ENSMUSP00000139739.2"; transcript_support_level "1"; mgi_id "MGI:1278328"; tag "basic"; ccdsid "CCDS15070.1"; havana_gene "OTTMUSG00000048821.1"; havana_transcript "OTTMUST00000124889.1";
chr1	HAVANA	exon	75292263	75292393	.	-	.	gene_id "ENSMUSG00000026209.16"; transcript_id "ENSMUST00000187836.7"; exon_number "11"; exon_id "ENSMUSE00000266928.4"; gene_type "protein_coding"; gene_name "Dnpep"; transcript_type "protein_coding"; transcript_name "Dnpep-209"; protein_id "ENSMUSP00000139739.2"; transcript_support_level "1"; mgi_id "MGI:1278328"; tag "basic"; ccdsid "CCDS15070.1"; havana_gene "OTTMUSG00000048821.1"; havana_transcript "OTTMUST00000124889.1";
chr1	HAVANA	CDS	75292263	75292393	.	-	.	gene_id "ENSMUSG00000026209.16"; transcript_id "ENSMUST00000187836.7"; exon_number "12"; exon_id "ENSMUSE00000266928.4"; gene_type "protein_coding"; gene_name "Dnpep"; transcript_type "protein_coding"; transcript_name "Dnpep-209"; protein_id "ENSMUSP00000139739.2"; transcript_support_level "1"; mgi_id "MGI:1278328"; tag "basic"; ccdsid "CCDS15070.1"; havana_gene "OTTMUSG00000048821.1"; havana_transcript "OTTMUST00000124889.1";
chr1	HAVANA	exon	75291989	75292064	.	-	.	gene_id "ENSMUSG00000026209.16"; transcript_id "ENSMUST00000187836.7"; exon_number "13"; exon_id "ENSMUSE00000266921.4"; gene_type "protein_coding"; gene_name "Dnpep"; transcript_type "protein_coding"; transcript_name "Dnpep-209"; protein_id "ENSMUSP00000139739.2"; transcript_support_level "1"; mgi_id "MGI:1278328"; tag "basic"; ccdsid "CCDS15070.1"; havana_gene "OTTMUSG00000048821.1"; havana_transcript "OTTMUST00000124889.1";
chr1	HAVANA	CDS	75291989	75292064	.	-	.	gene_id "ENSMUSG00000026209.16"; transcript_id "ENSMUST00000187836.7"; exon_number "14"; exon_id "ENSMUSE00000266921.4"; gene_type "protein_coding"; gene_name "Dnpep"; transcript_type "protein_coding"; transcript_name "Dnpep-209"; protein_id "ENSMUSP00000139739.2"; transcript_support_level "1"; mgi_id "MGI:1278328"; tag "basic"; ccdsid "CCDS15070.1"; havana_gene "OTTMUSG00000048821.1"; havana_transcript "OTTMUST00000124889.1";
chr1	HAVANA	exon	75291774	75291881	.	-	.	gene_id "ENSMUSG00000026209.16"; transcript_id "ENSMUST00000187836.7"; exon_number "15"; exon_id "ENSMUSE00000266914.4"; gene_type "protein_coding"; gene_name "Dnpep"; transcript_type "protein_coding"; transcript_name "Dnpep-209"; protein_id "ENSMUSP00000139739.2"; transcript_support_level "1"; mgi_id "MGI:1278328"; tag "basic"; ccdsid "CCDS15070.1"; havana_gene "OTTMUSG00000048821.1"; havana_transcript "OTTMUST00000124889.1";
chr1	HAVANA	CDS	75291774	75291881	.	-	.	gene_id "ENSMUSG00000026209.16"; transcript_id "ENSMUST00000187836.7"; exon_number "16"; exon_id "ENSMUSE00000266914.4"; gene_type "protein_coding"; gene_name "Dnpep"; transcript_type "protein_coding"; transcript_name "Dnpep-209"; protein_id "ENSMUSP00000139739.2"; transcript_support_level "1"; mgi_id "MGI:1278328"; tag "basic"; ccdsid "CCDS15070.1"; havana_gene "OTTMUSG00000048821.1"; havana_transcript "OTTMUST00000124889.1";
chr1	HAVANA	exon	75291008	75291085	.	-	.	gene_id "ENSMUSG00000026209.16"; transcript_id "ENSMUST00000187836.7"; exon_number "17"; exon_id "ENSMUSE00001331293.2"; gene_type "protein_coding"; gene_name "Dnpep"; transcript_type "protein_coding"; transcript_name "Dnpep-209"; protein_id "ENSMUSP00000139739.2"; transcript_support_level "1"; mgi_id "MGI:1278328"; tag "basic"; ccdsid "CCDS15070.1"; havana_gene "OTTMUSG00000048821.1"; havana_transcript "OTTMUST00000124889.1";
chr1	HAVANA	CDS	75291008	75291085	.	-	.	gene_id "ENSMUSG00000026209.16"; transcript_id "ENSMUST00000187836.7"; exon_number "18"; exon_id "ENSMUSE00001331293.2"; gene_type "protein_coding"; gene_name "Dnpep"; transcript_type "protein_coding"; transcript_name "Dnpep-209"; protein_id "ENSMUSP00000139739.2"; transcript_support_level "1"; mgi_id "MGI:1278328"; tag "basic"; ccdsid "CCDS15070.1"; havana_gene "OTTMUSG00000048821.1"; havana_transcript "OTTMUST00000124889.1";
chr1	HAVANA	exon	75290070	75290153	.	-	.	gene_id "ENSMUSG00000026209.16"; transcript_id "ENSMUST00000187836.7"; exon_number "19"; exon_id "ENSMUSE00001330789.2"; gene_type "protein_coding"; gene_name "Dnpep"; transcript_type "protein_coding"; transcript_name "Dnpep-209"; protein_id "ENSMUSP00000139739.2"; transcript_support_level "1"; mgi_id "MGI:1278328"; tag "basic"; ccdsid "CCDS15070.1"; havana_gene "OTTMUSG00000048821.1"; havana_transcript "OTTMUST00000124889.1";
chr1	HAVANA	CDS	75290070	75290153	.	-	.	gene_id "ENSMUSG00000026209.16"; transcript_id "ENSMUST00000187836.7"; exon_number "20"; exon_id "ENSMUSE00001330789.2"; gene_type "protein_coding"; gene_name "Dnpep"; transcript_type "protein_coding"; transcript_name "Dnpep-209"; protein_id "ENSMUSP00000139739.2"; transcript_support_level "1"; mgi_id "MGI:1278328"; tag "basic"; ccdsid "CCDS15070.1"; havana_gene "OTTMUSG00000048821.1"; havana_transcript "OTTMUST00000124889.1";
chr1	HAVANA	exon	75289049	75289209	.	-	.	gene_id "ENSMUSG00000026209.16"; transcript_id "ENSMUST00000187836.7"; exon_number "21"; exon_id "ENSMUSE00001320958.2"; gene_type "protein_coding"; gene_name "Dnpep"; transcript_type "protein_coding"; transcript_name "Dnpep-209"; protein_id "ENSMUSP00000139739.2"; transcript_support_level "1"; mgi_id "MGI:1278328"; tag "basic"; ccdsid "CCDS15070.1"; havana_gene "OTTMUSG00000048821.1"; havana_transcript "OTTMUST00000124889.1";
chr1	HAVANA	CDS	75289049	75289209	.	-	.	gene_id "ENSMUSG00000026209.16"; transcript_id "ENSMUST00000187836.7"; exon_number "22"; exon_id "ENSMUSE00001320958.2"; gene_type "protein_coding"; gene_name "Dnpep"; transcript_type "protein_coding"; transcript_name "Dnpep-209"; protein_id "ENSMUSP00000139739.2"; transcript_support_level "1"; mgi_id "MGI:1278328"; tag "basic"; ccdsid "CCDS15070.1"; havana_gene "OTTMUSG00000048821.1"; havana_transcript "OTTMUST00000124889.1";
chr1	HAVANA	exon	75288636	75288675	.	-	.	gene_id "ENSMUSG00000026209.16"; transcript_id "ENSMUST00000187836.7"; exon_number "23"; exon_id "ENSMUSE00001320281.2"; gene_type "protein_coding"; gene_name "Dnpep"; transcript_type "protein_coding"; transcript_name "Dnpep-209"; protein_id "ENSMUSP00000139739.2"; transcript_support_level "1"; mgi_id "MGI:1278328"; tag "basic"; ccdsid "CCDS15070.1"; havana_gene "OTTMUSG00000048821.1"; havana_transcript "OTTMUST00000124889.1";
chr1	HAVANA	CDS	75288636	75288675	.	-	.	gene_id "ENSMUSG00000026209.16"; transcript_id "ENSMUST00000187836.7"; exon_number "24"; exon_id "ENSMUSE00001320281.2"; gene_type "protein_coding"; gene_name "Dnpep"; transcript_type "protein_coding"; transcript_name "Dnpep-209"; protein_id "ENSMUSP00000139739.2"; transcript_support_level "1"; mgi_id "MGI:1278328"; tag "basic"; ccdsid "CCDS15070.1"; havana_gene "OTTMUSG00000048821.1"; havana_transcript "OTTMUST00000124889.1";
chr1	HAVANA	exon	75288436	75288537	.	-	.	gene_id "ENSMUSG00000026209.16"; transcript_id "ENSMUST00000187836.7"; exon_number "25"; exon_id "ENSMUSE00001334767.2"; gene_type "protein_coding"; gene_name "Dnpep"; transcript_type "protein_coding"; transcript_name "Dnpep-209"; protein_id "ENSMUSP00000139739.2"; transcript_support_level "1"; mgi_id "MGI:1278328"; tag "basic"; ccdsid "CCDS15070.1"; havana_gene "OTTMUSG00000048821.1"; havana_transcript "OTTMUST00000124889.1";
chr1	HAVANA	CDS	75288436	75288537	.	-	.	gene_id "ENSMUSG00000026209.16"; transcript_id "ENSMUST00000187836.7"; exon_number "26"; exon_id "ENSMUSE00001334767.2"; gene_type "protein_coding"; gene_name "Dnpep"; transcript_type "protein_coding"; transcript_name "Dnpep-209"; protein_id "ENSMUSP00000139739.2"; transcript_support_level "1"; mgi_id "MGI:1278328"; tag "basic"; ccdsid "CCDS15070.1"; havana_gene "OTTMUSG00000048821.1"; havana_transcript "OTTMUST00000124889.1";
chr1	HAVANA	exon	75285943	75286110	.	-	.	gene_id "ENSMUSG00000026209.16"; transcript_id "ENSMUST00000187836.7"; exon_number "27"; exon_id "ENSMUSE00000156937.4"; gene_type "protein_coding"; gene_name "Dnpep"; transcript_type "protein_coding"; transcript_name "Dnpep-209"; protein_id "ENSMUSP00000139739.2"; transcript_support_level "1"; mgi_id "MGI:1278328"; tag "basic"; ccdsid "CCDS15070.1"; havana_gene "OTTMUSG00000048821.1"; havana_transcript "OTTMUST00000124889.1";
chr1	HAVANA	CDS	75285943	75286110	.	-	.	gene_id "ENSMUSG00000026209.16"; transcript_id "ENSMUST00000187836.7"; exon_number "28"; exon_id "ENSMUSE00000156937.4"; gene_type "protein_coding"; gene_name "Dnpep"; transcript_type "protein_coding"; transcript_name "Dnpep-209"; protein_id "ENSMUSP00000139739.2"; transcript_support_level "1"; mgi_id "MGI:1278328"; tag "basic"; ccdsid "CCDS15070.1"; havana_gene "OTTMUSG00000048821.1"; havana_transcript "OTTMUST00000124889.1";
chr1	HAVANA	CDS	75285306	75285353	.	-	.	gene_id "ENSMUSG00000026209.16"; transcript_id "ENSMUST00000187836.7"; exon_number "29"; exon_id "2317";
chr1	HAVANA	stop_codon	75285303	75285305	.	-	.	gene_id "ENSMUSG00000026209.16"; transcript_id "ENSMUST00000187836.7"; exon_number "30"; exon_id "2318";
chr1	HAVANA	exon	75285209	75285353	.	-	.	gene_id "ENSMUSG00000026209.16"; transcript_id "ENSMUST00000187836.7"; exon_number "31"; exon_id "ENSMUSE00000440311.7"; gene_type "protein_coding"; gene_name "Dnpep"; transcript_type "protein_coding"; transcript_name "Dnpep-209"; protein_id "ENSMUSP00000139739.2"; transcript_support_level "1"; mgi_id "MGI:1278328"; tag "basic"; ccdsid "CCDS15070.1"; havana_gene "OTTMUSG00000048821.1"; havana_transcript "OTTMUST00000124889.1";
chr1	HAVANA	UTR	75285209	75285305	.	-	.	gene_id "ENSMUSG00000026209.16"; transcript_id "ENSMUST00000187836.7"; exon_number "32"; exon_id "2319";
chr1	HAVANA	transcript	75285209	75293589	.	-	.	gene_id "ENSMUSG00000026209.16"; transcript_id "ENSMUST00000113605.10"; exons "15"; gene_type "protein_coding"; gene_name "Dnpep"; transcript_type "protein_coding"; transcript_name "Dnpep-202"; protein_id "ENSMUSP00000109235.4"; transcript_support_level "1"; mgi_id "MGI:1278328"; tag "alternative_5_UTR"; ccdsid "CCDS15070.1"; havana_gene "OTTMUSG00000048821.1"; havana_transcript "OTTMUST00000124888.1";
chr1	HAVANA	exon	75293535	75293589	.	-	.	gene_id "ENSMUSG00000026209.16"; transcript_id "ENSMUST00000113605.10"; exon_number "1"; exon_id "ENSMUSE00001335149.2"; gene_type "protein_coding"; gene_name "Dnpep"; transcript_type "protein_coding"; transcript_name "Dnpep-202"; protein_id "ENSMUSP00000109235.4"; transcript_support_level "1"; mgi_id "MGI:1278328"; tag "alternative_5_UTR"; ccdsid "CCDS15070.1"; havana_gene "OTTMUSG00000048821.1"; havana_transcript "OTTMUST00000124888.1";
chr1	HAVANA	UTR	75293535	75293589	.	-	.	gene_id "ENSMUSG00000026209.16"; transcript_id "ENSMUST00000113605.10"; exon_number "2"; exon_id "ENSMUSE00001335149.2"; gene_type "protein_coding"; gene_name "Dnpep"; transcript_type "protein_coding"; transcript_name "Dnpep-202"; protein_id "ENSMUSP00000109235.4"; transcript_support_level "1"; mgi_id "MGI:1278328"; tag "alternative_5_UTR"; ccdsid "CCDS15070.1"; havana_gene "OTTMUSG00000048821.1"; havana_transcript "OTTMUST00000124888.1";
chr1	HAVANA	start_codon	75293445	75293447	.	-	.	gene_id "ENSMUSG00000026209.16"; transcript_id "ENSMUST00000113605.10"; exon_number "3"; exon_id "chr1.2316";
chr1	HAVANA	exon	75293354	75293447	.	-	.	gene_id "ENSMUSG00000026209.16"; transcript_id "ENSMUST00000113605.10"; exon_number "4"; exon_id "ENSMUSE00001339949.2"; gene_type "protein_coding"; gene_name "Dnpep"; transcript_type "protein_coding"; transcript_name "Dnpep-202"; protein_id "ENSMUSP00000109235.4"; transcript_support_level "1"; mgi_id "MGI:1278328"; tag "alternative_5_UTR"; ccdsid "CCDS15070.1"; havana_gene "OTTMUSG00000048821.1"; havana_transcript "OTTMUST00000124888.1";
chr1	HAVANA	CDS	75293354	75293447	.	-	.	gene_id "ENSMUSG00000026209.16"; transcript_id "ENSMUST00000113605.10"; exon_number "5"; exon_id "ENSMUSE00001339949.2"; gene_type "protein_coding"; gene_name "Dnpep"; transcript_type "protein_coding"; transcript_name "Dnpep-202"; protein_id "ENSMUSP00000109235.4"; transcript_support_level "1"; mgi_id "MGI:1278328"; tag "alternative_5_UTR"; ccdsid "CCDS15070.1"; havana_gene "OTTMUSG00000048821.1"; havana_transcript "OTTMUST00000124888.1";
chr1	HAVANA	exon	75293185	75293273	.	-	.	gene_id "ENSMUSG00000026209.16"; transcript_id "ENSMUST00000113605.10"; exon_number "6"; exon_id "ENSMUSE00000266945.4"; gene_type "protein_coding"; gene_name "Dnpep"; transcript_type "protein_coding"; transcript_name "Dnpep-202"; protein_id "ENSMUSP00000109235.4"; transcript_support_level "1"; mgi_id "MGI:1278328"; tag "alternative_5_UTR"; ccdsid "CCDS15070.1"; havana_gene "OTTMUSG00000048821.1"; havana_transcript "OTTMUST00000124888.1";
chr1	HAVANA	CDS	75293185	75293273	.	-	.	gene_id "ENSMUSG00000026209.16"; transcript_id "ENSMUST00000113605.10"; exon_number "7"; exon_id "ENSMUSE00000266945.4"; gene_type "protein_coding"; gene_name "Dnpep"; transcript_type "protein_coding"; transcript_name "Dnpep-202"; protein_id "ENSMUSP00000109235.4"; transcript_support_level "1"; mgi_id "MGI:1278328"; tag "alternative_5_UTR"; ccdsid "CCDS15070.1"; havana_gene "OTTMUSG00000048821.1"; havana_transcript "OTTMUST00000124888.1";
chr1	HAVANA	exon	75292974	75293087	.	-	.	gene_id "ENSMUSG00000026209.16"; transcript_id "ENSMUST00000113605.10"; exon_number "8"; exon_id "ENSMUSE00000156934.4"; gene_type "protein_coding"; gene_name "Dnpep"; transcript_type "protein_coding"; transcript_name "Dnpep-202"; protein_id "ENSMUSP00000109235.4"; transcript_support_level "1"; mgi_id "MGI:1278328"; tag "alternative_5_UTR"; ccdsid "CCDS15070.1"; havana_gene "OTTMUSG00000048821.1"; havana_transcript "OTTMUST00000124888.1";
chr1	HAVANA	CDS	75292974	75293087	.	-	.	gene_id "ENSMUSG00000026209.16"; transcript_id "ENSMUST00000113605.10"; exon_number "9"; exon_id "ENSMUSE00000156934.4"; gene_type "protein_coding"; gene_name "Dnpep"; transcript_type "protein_coding"; transcript_name "Dnpep-202"; protein_id "ENSMUSP00000109235.4"; transcript_support_level "1"; mgi_id "MGI:1278328"; tag "alternative_5_UTR"; ccdsid "CCDS15070.1"; havana_gene "OTTMUSG00000048821.1"; havana_transcript "OTTMUST00000124888.1";
chr1	HAVANA	exon	75292589	75292714	.	-	.	gene_id "ENSMUSG00000026209.16"; transcript_id "ENSMUST00000113605.10"; exon_number "10"; exon_id "ENSMUSE00000156938.4"; gene_type "protein_coding"; gene_name "Dnpep"; transcript_type "protein_coding"; transcript_name "Dnpep-202"; protein_id "ENSMUSP00000109235.4"; transcript_support_level "1"; mgi_id "MGI:1278328"; tag "alternative_5_UTR"; ccdsid "CCDS15070.1"; havana_gene "OTTMUSG00000048821.1"; havana_transcript "OTTMUST00000124888.1";
chr1	HAVANA	CDS	75292589	75292714	.	-	.	gene_id "ENSMUSG00000026209.16"; transcript_id "ENSMUST00000113605.10"; exon_number "11"; exon_id "ENSMUSE00000156938.4"; gene_type "protein_coding"; gene_name "Dnpep"; transcript_type "protein_coding"; transcript_name "Dnpep-202"; protein_id "ENSMUSP00000109235.4"; transcript_support_level "1"; mgi_id "MGI:1278328"; tag "alternative_5_UTR"; ccdsid "CCDS15070.1"; havana_gene "OTTMUSG00000048821.1"; havana_transcript "OTTMUST00000124888.1";
chr1	HAVANA	exon	75292263	75292393	.	-	.	gene_id "ENSMUSG00000026209.16"; transcript_id "ENSMUST00000113605.10"; exon_number "12"; exon_id "ENSMUSE00000266928.4"; gene_type "protein_coding"; gene_name "Dnpep"; transcript_type "protein_coding"; transcript_name "Dnpep-202"; protein_id "ENSMUSP00000109235.4"; transcript_support_level "1"; mgi_id "MGI:1278328"; tag "alternative_5_UTR"; ccdsid "CCDS15070.1"; havana_gene "OTTMUSG00000048821.1"; havana_transcript "OTTMUST00000124888.1";
chr1	HAVANA	CDS	75292263	75292393	.	-	.	gene_id "ENSMUSG00000026209.16"; transcript_id "ENSMUST00000113605.10"; exon_number "13"; exon_id "ENSMUSE00000266928.4"; gene_type "protein_coding"; gene_name "Dnpep"; transcript_type "protein_coding"; transcript_name "Dnpep-202"; protein_id "ENSMUSP00000109235.4"; transcript_support_level "1"; mgi_id "MGI:1278328"; tag "alternative_5_UTR"; ccdsid "CCDS15070.1"; havana_gene "OTTMUSG00000048821.1"; havana_transcript "OTTMUST00000124888.1";
chr1	HAVANA	exon	75291989	75292064	.	-	.	gene_id "ENSMUSG00000026209.16"; transcript_id "ENSMUST00000113605.10"; exon_number "14"; exon_id "ENSMUSE00000266921.4"; gene_type "protein_coding"; gene_name "Dnpep"; transcript_type "protein_coding"; transcript_name "Dnpep-202"; protein_id "ENSMUSP00000109235.4"; transcript_support_level "1"; mgi_id "MGI:1278328"; tag "alternative_5_UTR"; ccdsid "CCDS15070.1"; havana_gene "OTTMUSG00000048821.1"; havana_transcript "OTTMUST00000124888.1";
chr1	HAVANA	CDS	75291989	75292064	.	-	.	gene_id "ENSMUSG00000026209.16"; transcript_id "ENSMUST00000113605.10"; exon_number "15"; exon_id "ENSMUSE00000266921.4"; gene_type "protein_coding"; gene_name "Dnpep"; transcript_type "protein_coding"; transcript_name "Dnpep-202"; protein_id "ENSMUSP00000109235.4"; transcript_support_level "1"; mgi_id "MGI:1278328"; tag "alternative_5_UTR"; ccdsid "CCDS15070.1"; havana_gene "OTTMUSG00000048821.1"; havana_transcript "OTTMUST00000124888.1";
chr1	HAVANA	exon	75291774	75291881	.	-	.	gene_id "ENSMUSG00000026209.16"; transcript_id "ENSMUST00000113605.10"; exon_number "16"; exon_id "ENSMUSE00000266914.4"; gene_type "protein_coding"; gene_name "Dnpep"; transcript_type "protein_coding"; transcript_name "Dnpep-202"; protein_id "ENSMUSP00000109235.4"; transcript_support_level "1"; mgi_id "MGI:1278328"; tag "alternative_5_UTR"; ccdsid "CCDS15070.1"; havana_gene "OTTMUSG00000048821.1"; havana_transcript "OTTMUST00000124888.1";
chr1	HAVANA	CDS	75291774	75291881	.	-	.	gene_id "ENSMUSG00000026209.16"; transcript_id "ENSMUST00000113605.10"; exon_number "17"; exon_id "ENSMUSE00000266914.4"; gene_type "protein_coding"; gene_name "Dnpep"; transcript_type "protein_coding"; transcript_name "Dnpep-202"; protein_id "ENSMUSP00000109235.4"; transcript_support_level "1"; mgi_id "MGI:1278328"; tag "alternative_5_UTR"; ccdsid "CCDS15070.1"; havana_gene "OTTMUSG00000048821.1"; havana_transcript "OTTMUST00000124888.1";
chr1	HAVANA	exon	75291008	75291085	.	-	.	gene_id "ENSMUSG00000026209.16"; transcript_id "ENSMUST00000113605.10"; exon_number "18"; exon_id "ENSMUSE00001331293.2"; gene_type "protein_coding"; gene_name "Dnpep"; transcript_type "protein_coding"; transcript_name "Dnpep-202"; protein_id "ENSMUSP00000109235.4"; transcript_support_level "1"; mgi_id "MGI:1278328"; tag "alternative_5_UTR"; ccdsid "CCDS15070.1"; havana_gene "OTTMUSG00000048821.1"; havana_transcript "OTTMUST00000124888.1";
chr1	HAVANA	CDS	75291008	75291085	.	-	.	gene_id "ENSMUSG00000026209.16"; transcript_id "ENSMUST00000113605.10"; exon_number "19"; exon_id "ENSMUSE00001331293.2"; gene_type "protein_coding"; gene_name "Dnpep"; transcript_type "protein_coding"; transcript_name "Dnpep-202"; protein_id "ENSMUSP00000109235.4"; transcript_support_level "1"; mgi_id "MGI:1278328"; tag "alternative_5_UTR"; ccdsid "CCDS15070.1"; havana_gene "OTTMUSG00000048821.1"; havana_transcript "OTTMUST00000124888.1";
chr1	HAVANA	exon	75290070	75290153	.	-	.	gene_id "ENSMUSG00000026209.16"; transcript_id "ENSMUST00000113605.10"; exon_number "20"; exon_id "ENSMUSE00001330789.2"; gene_type "protein_coding"; gene_name "Dnpep"; transcript_type "protein_coding"; transcript_name "Dnpep-202"; protein_id "ENSMUSP00000109235.4"; transcript_support_level "1"; mgi_id "MGI:1278328"; tag "alternative_5_UTR"; ccdsid "CCDS15070.1"; havana_gene "OTTMUSG00000048821.1"; havana_transcript "OTTMUST00000124888.1";
chr1	HAVANA	CDS	75290070	75290153	.	-	.	gene_id "ENSMUSG00000026209.16"; transcript_id "ENSMUST00000113605.10"; exon_number "21"; exon_id "ENSMUSE00001330789.2"; gene_type "protein_coding"; gene_name "Dnpep"; transcript_type "protein_coding"; transcript_name "Dnpep-202"; protein_id "ENSMUSP00000109235.4"; transcript_support_level "1"; mgi_id "MGI:1278328"; tag "alternative_5_UTR"; ccdsid "CCDS15070.1"; havana_gene "OTTMUSG00000048821.1"; havana_transcript "OTTMUST00000124888.1";
chr1	HAVANA	exon	75289049	75289209	.	-	.	gene_id "ENSMUSG00000026209.16"; transcript_id "ENSMUST00000113605.10"; exon_number "22"; exon_id "ENSMUSE00001320958.2"; gene_type "protein_coding"; gene_name "Dnpep"; transcript_type "protein_coding"; transcript_name "Dnpep-202"; protein_id "ENSMUSP00000109235.4"; transcript_support_level "1"; mgi_id "MGI:1278328"; tag "alternative_5_UTR"; ccdsid "CCDS15070.1"; havana_gene "OTTMUSG00000048821.1"; havana_transcript "OTTMUST00000124888.1";
chr1	HAVANA	CDS	75289049	75289209	.	-	.	gene_id "ENSMUSG00000026209.16"; transcript_id "ENSMUST00000113605.10"; exon_number "23"; exon_id "ENSMUSE00001320958.2"; gene_type "protein_coding"; gene_name "Dnpep"; transcript_type "protein_coding"; transcript_name "Dnpep-202"; protein_id "ENSMUSP00000109235.4"; transcript_support_level "1"; mgi_id "MGI:1278328"; tag "alternative_5_UTR"; ccdsid "CCDS15070.1"; havana_gene "OTTMUSG00000048821.1"; havana_transcript "OTTMUST00000124888.1";
chr1	HAVANA	exon	75288636	75288675	.	-	.	gene_id "ENSMUSG00000026209.16"; transcript_id "ENSMUST00000113605.10"; exon_number "24"; exon_id "ENSMUSE00001320281.2"; gene_type "protein_coding"; gene_name "Dnpep"; transcript_type "protein_coding"; transcript_name "Dnpep-202"; protein_id "ENSMUSP00000109235.4"; transcript_support_level "1"; mgi_id "MGI:1278328"; tag "alternative_5_UTR"; ccdsid "CCDS15070.1"; havana_gene "OTTMUSG00000048821.1"; havana_transcript "OTTMUST00000124888.1";
chr1	HAVANA	CDS	75288636	75288675	.	-	.	gene_id "ENSMUSG00000026209.16"; transcript_id "ENSMUST00000113605.10"; exon_number "25"; exon_id "ENSMUSE00001320281.2"; gene_type "protein_coding"; gene_name "Dnpep"; transcript_type "protein_coding"; transcript_name "Dnpep-202"; protein_id "ENSMUSP00000109235.4"; transcript_support_level "1"; mgi_id "MGI:1278328"; tag "alternative_5_UTR"; ccdsid "CCDS15070.1"; havana_gene "OTTMUSG00000048821.1"; havana_transcript "OTTMUST00000124888.1";
chr1	HAVANA	exon	75288436	75288537	.	-	.	gene_id "ENSMUSG00000026209.16"; transcript_id "ENSMUST00000113605.10"; exon_number "26"; exon_id "ENSMUSE00001334767.2"; gene_type "protein_coding"; gene_name "Dnpep"; transcript_type "protein_coding"; transcript_name "Dnpep-202"; protein_id "ENSMUSP00000109235.4"; transcript_support_level "1"; mgi_id "MGI:1278328"; tag "alternative_5_UTR"; ccdsid "CCDS15070.1"; havana_gene "OTTMUSG00000048821.1"; havana_transcript "OTTMUST00000124888.1";
chr1	HAVANA	CDS	75288436	75288537	.	-	.	gene_id "ENSMUSG00000026209.16"; transcript_id "ENSMUST00000113605.10"; exon_number "27"; exon_id "ENSMUSE00001334767.2"; gene_type "protein_coding"; gene_name "Dnpep"; transcript_type "protein_coding"; transcript_name "Dnpep-202"; protein_id "ENSMUSP00000109235.4"; transcript_support_level "1"; mgi_id "MGI:1278328"; tag "alternative_5_UTR"; ccdsid "CCDS15070.1"; havana_gene "OTTMUSG00000048821.1"; havana_transcript "OTTMUST00000124888.1";
chr1	HAVANA	exon	75285943	75286110	.	-	.	gene_id "ENSMUSG00000026209.16"; transcript_id "ENSMUST00000113605.10"; exon_number "28"; exon_id "ENSMUSE00000156937.4"; gene_type "protein_coding"; gene_name "Dnpep"; transcript_type "protein_coding"; transcript_name "Dnpep-202"; protein_id "ENSMUSP00000109235.4"; transcript_support_level "1"; mgi_id "MGI:1278328"; tag "alternative_5_UTR"; ccdsid "CCDS15070.1"; havana_gene "OTTMUSG00000048821.1"; havana_transcript "OTTMUST00000124888.1";
chr1	HAVANA	CDS	75285943	75286110	.	-	.	gene_id "ENSMUSG00000026209.16"; transcript_id "ENSMUST00000113605.10"; exon_number "29"; exon_id "ENSMUSE00000156937.4"; gene_type "protein_coding"; gene_name "Dnpep"; transcript_type "protein_coding"; transcript_name "Dnpep-202"; protein_id "ENSMUSP00000109235.4"; transcript_support_level "1"; mgi_id "MGI:1278328"; tag "alternative_5_UTR"; ccdsid "CCDS15070.1"; havana_gene "OTTMUSG00000048821.1"; havana_transcript "OTTMUST00000124888.1";
chr1	HAVANA	CDS	75285306	75285353	.	-	.	gene_id "ENSMUSG00000026209.16"; transcript_id "ENSMUST00000113605.10"; exon_number "30"; exon_id "chr1.2317";
chr1	HAVANA	stop_codon	75285303	75285305	.	-	.	gene_id "ENSMUSG00000026209.16"; transcript_id "ENSMUST00000113605.10"; exon_number "31"; exon_id "chr1.2318";
chr1	HAVANA	exon	75285209	75285353	.	-	.	gene_id "ENSMUSG00000026209.16"; transcript_id "ENSMUST00000113605.10"; exon_number "32"; exon_id "ENSMUSE00000440311.7"; gene_type "protein_coding"; gene_name "Dnpep"; transcript_type "protein_coding"; transcript_name "Dnpep-202"; protein_id "ENSMUSP00000109235.4"; transcript_support_level "1"; mgi_id "MGI:1278328"; tag "alternative_5_UTR"; ccdsid "CCDS15070.1"; havana_gene "OTTMUSG00000048821.1"; havana_transcript "OTTMUST00000124888.1";
chr1	HAVANA	UTR	75285209	75285305	.	-	.	gene_id "ENSMUSG00000026209.16"; transcript_id "ENSMUST00000113605.10"; exon_number "33"; exon_id "chr1.2319";
chr1	HAVANA	gene	75351898	75408964	.	+	.	gene_id "ENSMUSG00000026207.17"; transcripts "5"; gene_type "protein_coding"; gene_name "Speg"; mgi_id "MGI:109282"; havana_gene "OTTMUSG00000019414.1";
chr1	IsoQuant	transcript	75358743	75381207	.	+	.	gene_id "ENSMUSG00000026207.17"; transcript_id "transcript4807.chr1.nic"; exons "12";
chr1	IsoQuant	exon	75358743	75358818	.	+	.	gene_id "ENSMUSG00000026207.17"; transcript_id "transcript4807.chr1.nic"; exon_number "1"; exon_id "2320";
chr1	IsoQuant	exon	75359781	75359823	.	+	.	gene_id "ENSMUSG00000026207.17"; transcript_id "transcript4807.chr1.nic"; exon_number "2"; exon_id "ENSMUSE00000696297.2";
chr1	IsoQuant	exon	75360678	75360712	.	+	.	gene_id "ENSMUSG00000026207.17"; transcript_id "transcript4807.chr1.nic"; exon_number "3"; exon_id "ENSMUSE00000776967.2";
chr1	IsoQuant	exon	75361300	75361389	.	+	.	gene_id "ENSMUSG00000026207.17"; transcript_id "transcript4807.chr1.nic"; exon_number "4"; exon_id "ENSMUSE00001274888.2";
chr1	IsoQuant	exon	75361472	75361631	.	+	.	gene_id "ENSMUSG00000026207.17"; transcript_id "transcript4807.chr1.nic"; exon_number "5"; exon_id "ENSMUSE00001285142.2";
chr1	IsoQuant	exon	75364442	75365748	.	+	.	gene_id "ENSMUSG00000026207.17"; transcript_id "transcript4807.chr1.nic"; exon_number "6"; exon_id "ENSMUSE00001260285.2";
chr1	IsoQuant	exon	75367623	75367766	.	+	.	gene_id "ENSMUSG00000026207.17"; transcript_id "transcript4807.chr1.nic"; exon_number "7"; exon_id "ENSMUSE00001335085.2";
chr1	IsoQuant	exon	75368406	75368588	.	+	.	gene_id "ENSMUSG00000026207.17"; transcript_id "transcript4807.chr1.nic"; exon_number "8"; exon_id "ENSMUSE00001323497.2";
chr1	IsoQuant	exon	75377699	75377874	.	+	.	gene_id "ENSMUSG00000026207.17"; transcript_id "transcript4807.chr1.nic"; exon_number "9"; exon_id "ENSMUSE00001313159.2";
chr1	IsoQuant	exon	75378107	75378195	.	+	.	gene_id "ENSMUSG00000026207.17"; transcript_id "transcript4807.chr1.nic"; exon_number "10"; exon_id "ENSMUSE00001331543.2";
chr1	IsoQuant	exon	75378942	75379117	.	+	.	gene_id "ENSMUSG00000026207.17"; transcript_id "transcript4807.chr1.nic"; exon_number "11"; exon_id "ENSMUSE00001335976.2";
chr1	IsoQuant	exon	75380421	75381207	.	+	.	gene_id "ENSMUSG00000026207.17"; transcript_id "transcript4807.chr1.nic"; exon_number "12"; exon_id "ENSMUSE00000696289.2";
chr1	IsoQuant	transcript	75358324	75381207	.	+	.	gene_id "ENSMUSG00000026207.17"; transcript_id "transcript4808.chr1.nic"; exons "12";
chr1	IsoQuant	exon	75358324	75358818	.	+	.	gene_id "ENSMUSG00000026207.17"; transcript_id "transcript4808.chr1.nic"; exon_number "1"; exon_id "2321";
chr1	IsoQuant	exon	75359781	75359823	.	+	.	gene_id "ENSMUSG00000026207.17"; transcript_id "transcript4808.chr1.nic"; exon_number "2"; exon_id "ENSMUSE00000696297.2";
chr1	IsoQuant	exon	75360678	75360712	.	+	.	gene_id "ENSMUSG00000026207.17"; transcript_id "transcript4808.chr1.nic"; exon_number "3"; exon_id "ENSMUSE00000776967.2";
chr1	IsoQuant	exon	75361300	75361389	.	+	.	gene_id "ENSMUSG00000026207.17"; transcript_id "transcript4808.chr1.nic"; exon_number "4"; exon_id "ENSMUSE00001274888.2";
chr1	IsoQuant	exon	75361472	75361808	.	+	.	gene_id "ENSMUSG00000026207.17"; transcript_id "transcript4808.chr1.nic"; exon_number "5"; exon_id "ENSMUSE00000629530.2";
chr1	IsoQuant	exon	75364442	75365748	.	+	.	gene_id "ENSMUSG00000026207.17"; transcript_id "transcript4808.chr1.nic"; exon_number "6"; exon_id "ENSMUSE00001260285.2";
chr1	IsoQuant	exon	75367623	75367766	.	+	.	gene_id "ENSMUSG00000026207.17"; transcript_id "transcript4808.chr1.nic"; exon_number "7"; exon_id "ENSMUSE00001335085.2";
chr1	IsoQuant	exon	75368406	75368588	.	+	.	gene_id "ENSMUSG00000026207.17"; transcript_id "transcript4808.chr1.nic"; exon_number "8"; exon_id "ENSMUSE00001323497.2";
chr1	IsoQuant	exon	75377699	75377874	.	+	.	gene_id "ENSMUSG00000026207.17"; transcript_id "transcript4808.chr1.nic"; exon_number "9"; exon_id "ENSMUSE00001313159.2";
chr1	IsoQuant	exon	75378107	75378195	.	+	.	gene_id "ENSMUSG00000026207.17"; transcript_id "transcript4808.chr1.nic"; exon_number "10"; exon_id "ENSMUSE00001331543.2";
chr1	IsoQuant	exon	75378942	75379117	.	+	.	gene_id "ENSMUSG00000026207.17"; transcript_id "transcript4808.chr1.nic"; exon_number "11"; exon_id "ENSMUSE00001335976.2";
chr1	IsoQuant	exon	75380421	75381207	.	+	.	gene_id "ENSMUSG00000026207.17"; transcript_id "transcript4808.chr1.nic"; exon_number "12"; exon_id "ENSMUSE00000696289.2";
chr1	IsoQuant	transcript	75358778	75381207	.	+	.	gene_id "ENSMUSG00000026207.17"; transcript_id "transcript4814.chr1.nic"; exons "11";
chr1	IsoQuant	exon	75358778	75358818	.	+	.	gene_id "ENSMUSG00000026207.17"; transcript_id "transcript4814.chr1.nic"; exon_number "1"; exon_id "2322";
chr1	IsoQuant	exon	75359781	75359823	.	+	.	gene_id "ENSMUSG00000026207.17"; transcript_id "transcript4814.chr1.nic"; exon_number "2"; exon_id "ENSMUSE00000696297.2";
chr1	IsoQuant	exon	75361300	75361389	.	+	.	gene_id "ENSMUSG00000026207.17"; transcript_id "transcript4814.chr1.nic"; exon_number "3"; exon_id "ENSMUSE00001274888.2";
chr1	IsoQuant	exon	75361472	75361631	.	+	.	gene_id "ENSMUSG00000026207.17"; transcript_id "transcript4814.chr1.nic"; exon_number "4"; exon_id "ENSMUSE00001285142.2";
chr1	IsoQuant	exon	75364442	75365748	.	+	.	gene_id "ENSMUSG00000026207.17"; transcript_id "transcript4814.chr1.nic"; exon_number "5"; exon_id "ENSMUSE00001260285.2";
chr1	IsoQuant	exon	75367623	75367766	.	+	.	gene_id "ENSMUSG00000026207.17"; transcript_id "transcript4814.chr1.nic"; exon_number "6"; exon_id "ENSMUSE00001335085.2";
chr1	IsoQuant	exon	75368406	75368588	.	+	.	gene_id "ENSMUSG00000026207.17"; transcript_id "transcript4814.chr1.nic"; exon_number "7"; exon_id "ENSMUSE00001323497.2";
chr1	IsoQuant	exon	75377699	75377874	.	+	.	gene_id "ENSMUSG00000026207.17"; transcript_id "transcript4814.chr1.nic"; exon_number "8"; exon_id "ENSMUSE00001313159.2";
chr1	IsoQuant	exon	75378107	75378195	.	+	.	gene_id "ENSMUSG00000026207.17"; transcript_id "transcript4814.chr1.nic"; exon_number "9"; exon_id "ENSMUSE00001331543.2";
chr1	IsoQuant	exon	75378942	75379117	.	+	.	gene_id "ENSMUSG00000026207.17"; transcript_id "transcript4814.chr1.nic"; exon_number "10"; exon_id "ENSMUSE00001335976.2";
chr1	IsoQuant	exon	75380421	75381207	.	+	.	gene_id "ENSMUSG00000026207.17"; transcript_id "transcript4814.chr1.nic"; exon_number "11"; exon_id "ENSMUSE00000696289.2";
chr1	IsoQuant	transcript	75351898	75381207	.	+	.	gene_id "ENSMUSG00000026207.17"; transcript_id "transcript4816.chr1.nic"; exons "10";
chr1	IsoQuant	exon	75351898	75352477	.	+	.	gene_id "ENSMUSG00000026207.17"; transcript_id "transcript4816.chr1.nic"; exon_number "1"; exon_id "2323";
chr1	IsoQuant	exon	75361300	75361389	.	+	.	gene_id "ENSMUSG00000026207.17"; transcript_id "transcript4816.chr1.nic"; exon_number "2"; exon_id "ENSMUSE00001274888.2";
chr1	IsoQuant	exon	75361472	75361631	.	+	.	gene_id "ENSMUSG00000026207.17"; transcript_id "transcript4816.chr1.nic"; exon_number "3"; exon_id "ENSMUSE00001285142.2";
chr1	IsoQuant	exon	75364442	75365748	.	+	.	gene_id "ENSMUSG00000026207.17"; transcript_id "transcript4816.chr1.nic"; exon_number "4"; exon_id "ENSMUSE00001260285.2";
chr1	IsoQuant	exon	75367623	75367766	.	+	.	gene_id "ENSMUSG00000026207.17"; transcript_id "transcript4816.chr1.nic"; exon_number "5"; exon_id "ENSMUSE00001335085.2";
chr1	IsoQuant	exon	75368406	75368588	.	+	.	gene_id "ENSMUSG00000026207.17"; transcript_id "transcript4816.chr1.nic"; exon_number "6"; exon_id "ENSMUSE00001323497.2";
chr1	IsoQuant	exon	75377699	75377874	.	+	.	gene_id "ENSMUSG00000026207.17"; transcript_id "transcript4816.chr1.nic"; exon_number "7"; exon_id "ENSMUSE00001313159.2";
chr1	IsoQuant	exon	75378107	75378195	.	+	.	gene_id "ENSMUSG00000026207.17"; transcript_id "transcript4816.chr1.nic"; exon_number "8"; exon_id "ENSMUSE00001331543.2";
chr1	IsoQuant	exon	75378942	75379117	.	+	.	gene_id "ENSMUSG00000026207.17"; transcript_id "transcript4816.chr1.nic"; exon_number "9"; exon_id "ENSMUSE00001335976.2";
chr1	IsoQuant	exon	75380421	75381207	.	+	.	gene_id "ENSMUSG00000026207.17"; transcript_id "transcript4816.chr1.nic"; exon_number "10"; exon_id "ENSMUSE00000696289.2";
chr1	HAVANA	transcript	75358758	75381207	.	+	.	gene_id "ENSMUSG00000026207.17"; transcript_id "ENSMUST00000113590.8"; exons "11"; gene_type "protein_coding"; gene_name "Speg"; transcript_type "protein_coding"; transcript_name "Speg-205"; protein_id "ENSMUSP00000109220.2"; transcript_support_level "1"; mgi_id "MGI:109282"; tag "basic"; ccdsid "CCDS48292.1"; havana_gene "OTTMUSG00000019414.1"; havana_transcript "OTTMUST00000046335.1";
chr1	HAVANA	UTR	75358758	75358785	.	+	.	gene_id "ENSMUSG00000026207.17"; transcript_id "ENSMUST00000113590.8"; exon_number "1"; exon_id "2324";
chr1	HAVANA	exon	75358758	75358818	.	+	.	gene_id "ENSMUSG00000026207.17"; transcript_id "ENSMUST00000113590.8"; exon_number "2"; exon_id "ENSMUSE00000696291.2"; gene_type "protein_coding"; gene_name "Speg"; transcript_type "protein_coding"; transcript_name "Speg-205"; protein_id "ENSMUSP00000109220.2"; transcript_support_level "1"; mgi_id "MGI:109282"; tag "basic"; ccdsid "CCDS48292.1"; havana_gene "OTTMUSG00000019414.1"; havana_transcript "OTTMUST00000046335.1";
chr1	HAVANA	start_codon	75358786	75358788	.	+	.	gene_id "ENSMUSG00000026207.17"; transcript_id "ENSMUST00000113590.8"; exon_number "3"; exon_id "2325";
chr1	HAVANA	CDS	75358786	75358818	.	+	.	gene_id "ENSMUSG00000026207.17"; transcript_id "ENSMUST00000113590.8"; exon_number "4"; exon_id "2326";
chr1	HAVANA	CDS	75359781	75359823	.	+	.	gene_id "ENSMUSG00000026207.17"; transcript_id "ENSMUST00000113590.8"; exon_number "5"; exon_id "ENSMUSE00000696297.2"; gene_type "protein_coding"; gene_name "Speg"; transcript_type "protein_coding"; transcript_name "Speg-205"; protein_id "ENSMUSP00000109220.2"; transcript_support_level "1"; mgi_id "MGI:109282"; tag "basic"; ccdsid "CCDS48292.1"; havana_gene "OTTMUSG00000019414.1"; havana_transcript "OTTMUST00000046335.1";
chr1	HAVANA	exon	75359781	75359823	.	+	.	gene_id "ENSMUSG00000026207.17"; transcript_id "ENSMUST00000113590.8"; exon_number "6"; exon_id "ENSMUSE00000696297.2"; gene_type "protein_coding"; gene_name "Speg"; transcript_type "protein_coding"; transcript_name "Speg-205"; protein_id "ENSMUSP00000109220.2"; transcript_support_level "1"; mgi_id "MGI:109282"; tag "basic"; ccdsid "CCDS48292.1"; havana_gene "OTTMUSG00000019414.1"; havana_transcript "OTTMUST00000046335.1";
chr1	HAVANA	CDS	75361300	75361389	.	+	.	gene_id "ENSMUSG00000026207.17"; transcript_id "ENSMUST00000113590.8"; exon_number "7"; exon_id "ENSMUSE00001274888.2"; gene_type "protein_coding"; gene_name "Speg"; transcript_type "protein_coding"; transcript_name "Speg-205"; protein_id "ENSMUSP00000109220.2"; transcript_support_level "1"; mgi_id "MGI:109282"; tag "basic"; ccdsid "CCDS48292.1"; havana_gene "OTTMUSG00000019414.1"; havana_transcript "OTTMUST00000046335.1";
chr1	HAVANA	exon	75361300	75361389	.	+	.	gene_id "ENSMUSG00000026207.17"; transcript_id "ENSMUST00000113590.8"; exon_number "8"; exon_id "ENSMUSE00001274888.2"; gene_type "protein_coding"; gene_name "Speg"; transcript_type "protein_coding"; transcript_name "Speg-205"; protein_id "ENSMUSP00000109220.2"; transcript_support_level "1"; mgi_id "MGI:109282"; tag "basic"; ccdsid "CCDS48292.1"; havana_gene "OTTMUSG00000019414.1"; havana_transcript "OTTMUST00000046335.1";
chr1	HAVANA	CDS	75361472	75361808	.	+	.	gene_id "ENSMUSG00000026207.17"; transcript_id "ENSMUST00000113590.8"; exon_number "9"; exon_id "ENSMUSE00000629530.2"; gene_type "protein_coding"; gene_name "Speg"; transcript_type "protein_coding"; transcript_name "Speg-205"; protein_id "ENSMUSP00000109220.2"; transcript_support_level "1"; mgi_id "MGI:109282"; tag "basic"; ccdsid "CCDS48292.1"; havana_gene "OTTMUSG00000019414.1"; havana_transcript "OTTMUST00000046335.1";
chr1	HAVANA	exon	75361472	75361808	.	+	.	gene_id "ENSMUSG00000026207.17"; transcript_id "ENSMUST00000113590.8"; exon_number "10"; exon_id "ENSMUSE00000629530.2"; gene_type "protein_coding"; gene_name "Speg"; transcript_type "protein_coding"; transcript_name "Speg-205"; protein_id "ENSMUSP00000109220.2"; transcript_support_level "1"; mgi_id "MGI:109282"; tag "basic"; ccdsid "CCDS48292.1"; havana_gene "OTTMUSG00000019414.1"; havana_transcript "OTTMUST00000046335.1";
chr1	HAVANA	CDS	75364442	75365748	.	+	.	gene_id "ENSMUSG00000026207.17"; transcript_id "ENSMUST00000113590.8"; exon_number "11"; exon_id "ENSMUSE00001260285.2"; gene_type "protein_coding"; gene_name "Speg"; transcript_type "protein_coding"; transcript_name "Speg-205"; protein_id "ENSMUSP00000109220.2"; transcript_support_level "1"; mgi_id "MGI:109282"; tag "basic"; ccdsid "CCDS48292.1"; havana_gene "OTTMUSG00000019414.1"; havana_transcript "OTTMUST00000046335.1";
chr1	HAVANA	exon	75364442	75365748	.	+	.	gene_id "ENSMUSG00000026207.17"; transcript_id "ENSMUST00000113590.8"; exon_number "12"; exon_id "ENSMUSE00001260285.2"; gene_type "protein_coding"; gene_name "Speg"; transcript_type "protein_coding"; transcript_name "Speg-205"; protein_id "ENSMUSP00000109220.2"; transcript_support_level "1"; mgi_id "MGI:109282"; tag "basic"; ccdsid "CCDS48292.1"; havana_gene "OTTMUSG00000019414.1"; havana_transcript "OTTMUST00000046335.1";
chr1	HAVANA	CDS	75367623	75367766	.	+	.	gene_id "ENSMUSG00000026207.17"; transcript_id "ENSMUST00000113590.8"; exon_number "13"; exon_id "ENSMUSE00001335085.2"; gene_type "protein_coding"; gene_name "Speg"; transcript_type "protein_coding"; transcript_name "Speg-205"; protein_id "ENSMUSP00000109220.2"; transcript_support_level "1"; mgi_id "MGI:109282"; tag "basic"; ccdsid "CCDS48292.1"; havana_gene "OTTMUSG00000019414.1"; havana_transcript "OTTMUST00000046335.1";
chr1	HAVANA	exon	75367623	75367766	.	+	.	gene_id "ENSMUSG00000026207.17"; transcript_id "ENSMUST00000113590.8"; exon_number "14"; exon_id "ENSMUSE00001335085.2"; gene_type "protein_coding"; gene_name "Speg"; transcript_type "protein_coding"; transcript_name "Speg-205"; protein_id "ENSMUSP00000109220.2"; transcript_support_level "1"; mgi_id "MGI:109282"; tag "basic"; ccdsid "CCDS48292.1"; havana_gene "OTTMUSG00000019414.1"; havana_transcript "OTTMUST00000046335.1";
chr1	HAVANA	CDS	75368406	75368588	.	+	.	gene_id "ENSMUSG00000026207.17"; transcript_id "ENSMUST00000113590.8"; exon_number "15"; exon_id "ENSMUSE00001323497.2"; gene_type "protein_coding"; gene_name "Speg"; transcript_type "protein_coding"; transcript_name "Speg-205"; protein_id "ENSMUSP00000109220.2"; transcript_support_level "1"; mgi_id "MGI:109282"; tag "basic"; ccdsid "CCDS48292.1"; havana_gene "OTTMUSG00000019414.1"; havana_transcript "OTTMUST00000046335.1";
chr1	HAVANA	exon	75368406	75368588	.	+	.	gene_id "ENSMUSG00000026207.17"; transcript_id "ENSMUST00000113590.8"; exon_number "16"; exon_id "ENSMUSE00001323497.2"; gene_type "protein_coding"; gene_name "Speg"; transcript_type "protein_coding"; transcript_name "Speg-205"; protein_id "ENSMUSP00000109220.2"; transcript_support_level "1"; mgi_id "MGI:109282"; tag "basic"; ccdsid "CCDS48292.1"; havana_gene "OTTMUSG00000019414.1"; havana_transcript "OTTMUST00000046335.1";
chr1	HAVANA	CDS	75377699	75377874	.	+	.	gene_id "ENSMUSG00000026207.17"; transcript_id "ENSMUST00000113590.8"; exon_number "17"; exon_id "ENSMUSE00001313159.2"; gene_type "protein_coding"; gene_name "Speg"; transcript_type "protein_coding"; transcript_name "Speg-205"; protein_id "ENSMUSP00000109220.2"; transcript_support_level "1"; mgi_id "MGI:109282"; tag "basic"; ccdsid "CCDS48292.1"; havana_gene "OTTMUSG00000019414.1"; havana_transcript "OTTMUST00000046335.1";
chr1	HAVANA	exon	75377699	75377874	.	+	.	gene_id "ENSMUSG00000026207.17"; transcript_id "ENSMUST00000113590.8"; exon_number "18"; exon_id "ENSMUSE00001313159.2"; gene_type "protein_coding"; gene_name "Speg"; transcript_type "protein_coding"; transcript_name "Speg-205"; protein_id "ENSMUSP00000109220.2"; transcript_support_level "1"; mgi_id "MGI:109282"; tag "basic"; ccdsid "CCDS48292.1"; havana_gene "OTTMUSG00000019414.1"; havana_transcript "OTTMUST00000046335.1";
chr1	HAVANA	CDS	75378107	75378195	.	+	.	gene_id "ENSMUSG00000026207.17"; transcript_id "ENSMUST00000113590.8"; exon_number "19"; exon_id "ENSMUSE00001331543.2"; gene_type "protein_coding"; gene_name "Speg"; transcript_type "protein_coding"; transcript_name "Speg-205"; protein_id "ENSMUSP00000109220.2"; transcript_support_level "1"; mgi_id "MGI:109282"; tag "basic"; ccdsid "CCDS48292.1"; havana_gene "OTTMUSG00000019414.1"; havana_transcript "OTTMUST00000046335.1";
chr1	HAVANA	exon	75378107	75378195	.	+	.	gene_id "ENSMUSG00000026207.17"; transcript_id "ENSMUST00000113590.8"; exon_number "20"; exon_id "ENSMUSE00001331543.2"; gene_type "protein_coding"; gene_name "Speg"; transcript_type "protein_coding"; transcript_name "Speg-205"; protein_id "ENSMUSP00000109220.2"; transcript_support_level "1"; mgi_id "MGI:109282"; tag "basic"; ccdsid "CCDS48292.1"; havana_gene "OTTMUSG00000019414.1"; havana_transcript "OTTMUST00000046335.1";
chr1	HAVANA	CDS	75378942	75379117	.	+	.	gene_id "ENSMUSG00000026207.17"; transcript_id "ENSMUST00000113590.8"; exon_number "21"; exon_id "ENSMUSE00001335976.2"; gene_type "protein_coding"; gene_name "Speg"; transcript_type "protein_coding"; transcript_name "Speg-205"; protein_id "ENSMUSP00000109220.2"; transcript_support_level "1"; mgi_id "MGI:109282"; tag "basic"; ccdsid "CCDS48292.1"; havana_gene "OTTMUSG00000019414.1"; havana_transcript "OTTMUST00000046335.1";
chr1	HAVANA	exon	75378942	75379117	.	+	.	gene_id "ENSMUSG00000026207.17"; transcript_id "ENSMUST00000113590.8"; exon_number "22"; exon_id "ENSMUSE00001335976.2"; gene_type "protein_coding"; gene_name "Speg"; transcript_type "protein_coding"; transcript_name "Speg-205"; protein_id "ENSMUSP00000109220.2"; transcript_support_level "1"; mgi_id "MGI:109282"; tag "basic"; ccdsid "CCDS48292.1"; havana_gene "OTTMUSG00000019414.1"; havana_transcript "OTTMUST00000046335.1";
chr1	HAVANA	CDS	75380421	75380425	.	+	.	gene_id "ENSMUSG00000026207.17"; transcript_id "ENSMUST00000113590.8"; exon_number "23"; exon_id "2327";
chr1	HAVANA	exon	75380421	75381207	.	+	.	gene_id "ENSMUSG00000026207.17"; transcript_id "ENSMUST00000113590.8"; exon_number "24"; exon_id "ENSMUSE00000696289.2"; gene_type "protein_coding"; gene_name "Speg"; transcript_type "protein_coding"; transcript_name "Speg-205"; protein_id "ENSMUSP00000109220.2"; transcript_support_level "1"; mgi_id "MGI:109282"; tag "basic"; ccdsid "CCDS48292.1"; havana_gene "OTTMUSG00000019414.1"; havana_transcript "OTTMUST00000046335.1";
chr1	HAVANA	stop_codon	75380426	75380428	.	+	.	gene_id "ENSMUSG00000026207.17"; transcript_id "ENSMUST00000113590.8"; exon_number "25"; exon_id "2328";
chr1	HAVANA	UTR	75380426	75381207	.	+	.	gene_id "ENSMUSG00000026207.17"; transcript_id "ENSMUST00000113590.8"; exon_number "26"; exon_id "2329";
chr1	HAVANA	transcript	75351941	75408964	.	+	.	gene_id "ENSMUSG00000026207.17"; transcript_id "ENSMUST00000087122.12"; exons "41"; gene_type "protein_coding"; gene_name "Speg"; transcript_type "protein_coding"; transcript_name "Speg-201"; protein_id "ENSMUSP00000084361.6"; transcript_support_level "1"; mgi_id "MGI:109282"; tag "basic"; ccdsid "CCDS35626.1"; havana_gene "OTTMUSG00000019414.1"; havana_transcript "OTTMUST00000046334.1";
chr1	HAVANA	UTR	75351941	75352083	.	+	.	gene_id "ENSMUSG00000026207.17"; transcript_id "ENSMUST00000087122.12"; exon_number "1"; exon_id "2330";
chr1	HAVANA	exon	75351941	75352477	.	+	.	gene_id "ENSMUSG00000026207.17"; transcript_id "ENSMUST00000087122.12"; exon_number "2"; exon_id "ENSMUSE00000509835.3"; gene_type "protein_coding"; gene_name "Speg"; transcript_type "protein_coding"; transcript_name "Speg-201"; protein_id "ENSMUSP00000084361.6"; transcript_support_level "1"; mgi_id "MGI:109282"; tag "basic"; ccdsid "CCDS35626.1"; havana_gene "OTTMUSG00000019414.1"; havana_transcript "OTTMUST00000046334.1";
chr1	HAVANA	start_codon	75352084	75352086	.	+	.	gene_id "ENSMUSG00000026207.17"; transcript_id "ENSMUST00000087122.12"; exon_number "3"; exon_id "2331";
chr1	HAVANA	CDS	75352084	75352477	.	+	.	gene_id "ENSMUSG00000026207.17"; transcript_id "ENSMUST00000087122.12"; exon_number "4"; exon_id "2332";
chr1	HAVANA	CDS	75361300	75361389	.	+	.	gene_id "ENSMUSG00000026207.17"; transcript_id "ENSMUST00000087122.12"; exon_number "5"; exon_id "ENSMUSE00001274888.2"; gene_type "protein_coding"; gene_name "Speg"; transcript_type "protein_coding"; transcript_name "Speg-201"; protein_id "ENSMUSP00000084361.6"; transcript_support_level "1"; mgi_id "MGI:109282"; tag "basic"; ccdsid "CCDS35626.1"; havana_gene "OTTMUSG00000019414.1"; havana_transcript "OTTMUST00000046334.1";
chr1	HAVANA	exon	75361300	75361389	.	+	.	gene_id "ENSMUSG00000026207.17"; transcript_id "ENSMUST00000087122.12"; exon_number "6"; exon_id "ENSMUSE00001274888.2"; gene_type "protein_coding"; gene_name "Speg"; transcript_type "protein_coding"; transcript_name "Speg-201"; protein_id "ENSMUSP00000084361.6"; transcript_support_level "1"; mgi_id "MGI:109282"; tag "basic"; ccdsid "CCDS35626.1"; havana_gene "OTTMUSG00000019414.1"; havana_transcript "OTTMUST00000046334.1";
chr1	HAVANA	CDS	75361472	75361808	.	+	.	gene_id "ENSMUSG00000026207.17"; transcript_id "ENSMUST00000087122.12"; exon_number "7"; exon_id "ENSMUSE00000629530.2"; gene_type "protein_coding"; gene_name "Speg"; transcript_type "protein_coding"; transcript_name "Speg-201"; protein_id "ENSMUSP00000084361.6"; transcript_support_level "1"; mgi_id "MGI:109282"; tag "basic"; ccdsid "CCDS35626.1"; havana_gene "OTTMUSG00000019414.1"; havana_transcript "OTTMUST00000046334.1";
chr1	HAVANA	exon	75361472	75361808	.	+	.	gene_id "ENSMUSG00000026207.17"; transcript_id "ENSMUST00000087122.12"; exon_number "8"; exon_id "ENSMUSE00000629530.2"; gene_type "protein_coding"; gene_name "Speg"; transcript_type "protein_coding"; transcript_name "Speg-201"; protein_id "ENSMUSP00000084361.6"; transcript_support_level "1"; mgi_id "MGI:109282"; tag "basic"; ccdsid "CCDS35626.1"; havana_gene "OTTMUSG00000019414.1"; havana_transcript "OTTMUST00000046334.1";
chr1	HAVANA	CDS	75364442	75365748	.	+	.	gene_id "ENSMUSG00000026207.17"; transcript_id "ENSMUST00000087122.12"; exon_number "9"; exon_id "ENSMUSE00001260285.2"; gene_type "protein_coding"; gene_name "Speg"; transcript_type "protein_coding"; transcript_name "Speg-201"; protein_id "ENSMUSP00000084361.6"; transcript_support_level "1"; mgi_id "MGI:109282"; tag "basic"; ccdsid "CCDS35626.1"; havana_gene "OTTMUSG00000019414.1"; havana_transcript "OTTMUST00000046334.1";
chr1	HAVANA	exon	75364442	75365748	.	+	.	gene_id "ENSMUSG00000026207.17"; transcript_id "ENSMUST00000087122.12"; exon_number "10"; exon_id "ENSMUSE00001260285.2"; gene_type "protein_coding"; gene_name "Speg"; transcript_type "protein_coding"; transcript_name "Speg-201"; protein_id "ENSMUSP00000084361.6"; transcript_support_level "1"; mgi_id "MGI:109282"; tag "basic"; ccdsid "CCDS35626.1"; havana_gene "OTTMUSG00000019414.1"; havana_transcript "OTTMUST00000046334.1";
chr1	HAVANA	CDS	75367623	75367766	.	+	.	gene_id "ENSMUSG00000026207.17"; transcript_id "ENSMUST00000087122.12"; exon_number "11"; exon_id "ENSMUSE00001335085.2"; gene_type "protein_coding"; gene_name "Speg"; transcript_type "protein_coding"; transcript_name "Speg-201"; protein_id "ENSMUSP00000084361.6"; transcript_support_level "1"; mgi_id "MGI:109282"; tag "basic"; ccdsid "CCDS35626.1"; havana_gene "OTTMUSG00000019414.1"; havana_transcript "OTTMUST00000046334.1";
chr1	HAVANA	exon	75367623	75367766	.	+	.	gene_id "ENSMUSG00000026207.17"; transcript_id "ENSMUST00000087122.12"; exon_number "12"; exon_id "ENSMUSE00001335085.2"; gene_type "protein_coding"; gene_name "Speg"; transcript_type "protein_coding"; transcript_name "Speg-201"; protein_id "ENSMUSP00000084361.6"; transcript_support_level "1"; mgi_id "MGI:109282"; tag "basic"; ccdsid "CCDS35626.1"; havana_gene "OTTMUSG00000019414.1"; havana_transcript "OTTMUST00000046334.1";
chr1	HAVANA	CDS	75368406	75368588	.	+	.	gene_id "ENSMUSG00000026207.17"; transcript_id "ENSMUST00000087122.12"; exon_number "13"; exon_id "ENSMUSE00001323497.2"; gene_type "protein_coding"; gene_name "Speg"; transcript_type "protein_coding"; transcript_name "Speg-201"; protein_id "ENSMUSP00000084361.6"; transcript_support_level "1"; mgi_id "MGI:109282"; tag "basic"; ccdsid "CCDS35626.1"; havana_gene "OTTMUSG00000019414.1"; havana_transcript "OTTMUST00000046334.1";
chr1	HAVANA	exon	75368406	75368588	.	+	.	gene_id "ENSMUSG00000026207.17"; transcript_id "ENSMUST00000087122.12"; exon_number "14"; exon_id "ENSMUSE00001323497.2"; gene_type "protein_coding"; gene_name "Speg"; transcript_type "protein_coding"; transcript_name "Speg-201"; protein_id "ENSMUSP00000084361.6"; transcript_support_level "1"; mgi_id "MGI:109282"; tag "basic"; ccdsid "CCDS35626.1"; havana_gene "OTTMUSG00000019414.1"; havana_transcript "OTTMUST00000046334.1";
chr1	HAVANA	CDS	75377699	75377874	.	+	.	gene_id "ENSMUSG00000026207.17"; transcript_id "ENSMUST00000087122.12"; exon_number "15"; exon_id "ENSMUSE00001313159.2"; gene_type "protein_coding"; gene_name "Speg"; transcript_type "protein_coding"; transcript_name "Speg-201"; protein_id "ENSMUSP00000084361.6"; transcript_support_level "1"; mgi_id "MGI:109282"; tag "basic"; ccdsid "CCDS35626.1"; havana_gene "OTTMUSG00000019414.1"; havana_transcript "OTTMUST00000046334.1";
chr1	HAVANA	exon	75377699	75377874	.	+	.	gene_id "ENSMUSG00000026207.17"; transcript_id "ENSMUST00000087122.12"; exon_number "16"; exon_id "ENSMUSE00001313159.2"; gene_type "protein_coding"; gene_name "Speg"; transcript_type "protein_coding"; transcript_name "Speg-201"; protein_id "ENSMUSP00000084361.6"; transcript_support_level "1"; mgi_id "MGI:109282"; tag "basic"; ccdsid "CCDS35626.1"; havana_gene "OTTMUSG00000019414.1"; havana_transcript "OTTMUST00000046334.1";
chr1	HAVANA	CDS	75378107	75378195	.	+	.	gene_id "ENSMUSG00000026207.17"; transcript_id "ENSMUST00000087122.12"; exon_number "17"; exon_id "ENSMUSE00001331543.2"; gene_type "protein_coding"; gene_name "Speg"; transcript_type "protein_coding"; transcript_name "Speg-201"; protein_id "ENSMUSP00000084361.6"; transcript_support_level "1"; mgi_id "MGI:109282"; tag "basic"; ccdsid "CCDS35626.1"; havana_gene "OTTMUSG00000019414.1"; havana_transcript "OTTMUST00000046334.1";
chr1	HAVANA	exon	75378107	75378195	.	+	.	gene_id "ENSMUSG00000026207.17"; transcript_id "ENSMUST00000087122.12"; exon_number "18"; exon_id "ENSMUSE00001331543.2"; gene_type "protein_coding"; gene_name "Speg"; transcript_type "protein_coding"; transcript_name "Speg-201"; protein_id "ENSMUSP00000084361.6"; transcript_support_level "1"; mgi_id "MGI:109282"; tag "basic"; ccdsid "CCDS35626.1"; havana_gene "OTTMUSG00000019414.1"; havana_transcript "OTTMUST00000046334.1";
chr1	HAVANA	CDS	75378942	75379117	.	+	.	gene_id "ENSMUSG00000026207.17"; transcript_id "ENSMUST00000087122.12"; exon_number "19"; exon_id "ENSMUSE00001335976.2"; gene_type "protein_coding"; gene_name "Speg"; transcript_type "protein_coding"; transcript_name "Speg-201"; protein_id "ENSMUSP00000084361.6"; transcript_support_level "1"; mgi_id "MGI:109282"; tag "basic"; ccdsid "CCDS35626.1"; havana_gene "OTTMUSG00000019414.1"; havana_transcript "OTTMUST00000046334.1";
chr1	HAVANA	exon	75378942	75379117	.	+	.	gene_id "ENSMUSG00000026207.17"; transcript_id "ENSMUST00000087122.12"; exon_number "20"; exon_id "ENSMUSE00001335976.2"; gene_type "protein_coding"; gene_name "Speg"; transcript_type "protein_coding"; transcript_name "Speg-201"; protein_id "ENSMUSP00000084361.6"; transcript_support_level "1"; mgi_id "MGI:109282"; tag "basic"; ccdsid "CCDS35626.1"; havana_gene "OTTMUSG00000019414.1"; havana_transcript "OTTMUST00000046334.1";
chr1	HAVANA	CDS	75381531	75381791	.	+	.	gene_id "ENSMUSG00000026207.17"; transcript_id "ENSMUST00000087122.12"; exon_number "21"; exon_id "ENSMUSE00001320052.2"; gene_type "protein_coding"; gene_name "Speg"; transcript_type "protein_coding"; transcript_name "Speg-201"; protein_id "ENSMUSP00000084361.6"; transcript_support_level "1"; mgi_id "MGI:109282"; tag "basic"; ccdsid "CCDS35626.1"; havana_gene "OTTMUSG00000019414.1"; havana_transcript "OTTMUST00000046334.1";
chr1	HAVANA	exon	75381531	75381791	.	+	.	gene_id "ENSMUSG00000026207.17"; transcript_id "ENSMUST00000087122.12"; exon_number "22"; exon_id "ENSMUSE00001320052.2"; gene_type "protein_coding"; gene_name "Speg"; transcript_type "protein_coding"; transcript_name "Speg-201"; protein_id "ENSMUSP00000084361.6"; transcript_support_level "1"; mgi_id "MGI:109282"; tag "basic"; ccdsid "CCDS35626.1"; havana_gene "OTTMUSG00000019414.1"; havana_transcript "OTTMUST00000046334.1";
chr1	HAVANA	CDS	75382950	75383108	.	+	.	gene_id "ENSMUSG00000026207.17"; transcript_id "ENSMUST00000087122.12"; exon_number "23"; exon_id "ENSMUSE00001318182.2"; gene_type "protein_coding"; gene_name "Speg"; transcript_type "protein_coding"; transcript_name "Speg-201"; protein_id "ENSMUSP00000084361.6"; transcript_support_level "1"; mgi_id "MGI:109282"; tag "basic"; ccdsid "CCDS35626.1"; havana_gene "OTTMUSG00000019414.1"; havana_transcript "OTTMUST00000046334.1";
chr1	HAVANA	exon	75382950	75383108	.	+	.	gene_id "ENSMUSG00000026207.17"; transcript_id "ENSMUST00000087122.12"; exon_number "24"; exon_id "ENSMUSE00001318182.2"; gene_type "protein_coding"; gene_name "Speg"; transcript_type "protein_coding"; transcript_name "Speg-201"; protein_id "ENSMUSP00000084361.6"; transcript_support_level "1"; mgi_id "MGI:109282"; tag "basic"; ccdsid "CCDS35626.1"; havana_gene "OTTMUSG00000019414.1"; havana_transcript "OTTMUST00000046334.1";
chr1	HAVANA	CDS	75383223	75383412	.	+	.	gene_id "ENSMUSG00000026207.17"; transcript_id "ENSMUST00000087122.12"; exon_number "25"; exon_id "ENSMUSE00001328886.2"; gene_type "protein_coding"; gene_name "Speg"; transcript_type "protein_coding"; transcript_name "Speg-201"; protein_id "ENSMUSP00000084361.6"; transcript_support_level "1"; mgi_id "MGI:109282"; tag "basic"; ccdsid "CCDS35626.1"; havana_gene "OTTMUSG00000019414.1"; havana_transcript "OTTMUST00000046334.1";
chr1	HAVANA	exon	75383223	75383412	.	+	.	gene_id "ENSMUSG00000026207.17"; transcript_id "ENSMUST00000087122.12"; exon_number "26"; exon_id "ENSMUSE00001328886.2"; gene_type "protein_coding"; gene_name "Speg"; transcript_type "protein_coding"; transcript_name "Speg-201"; protein_id "ENSMUSP00000084361.6"; transcript_support_level "1"; mgi_id "MGI:109282"; tag "basic"; ccdsid "CCDS35626.1"; havana_gene "OTTMUSG00000019414.1"; havana_transcript "OTTMUST00000046334.1";
chr1	HAVANA	CDS	75383520	75383743	.	+	.	gene_id "ENSMUSG00000026207.17"; transcript_id "ENSMUST00000087122.12"; exon_number "27"; exon_id "ENSMUSE00001334828.2"; gene_type "protein_coding"; gene_name "Speg"; transcript_type "protein_coding"; transcript_name "Speg-201"; protein_id "ENSMUSP00000084361.6"; transcript_support_level "1"; mgi_id "MGI:109282"; tag "basic"; ccdsid "CCDS35626.1"; havana_gene "OTTMUSG00000019414.1"; havana_transcript "OTTMUST00000046334.1";
chr1	HAVANA	exon	75383520	75383743	.	+	.	gene_id "ENSMUSG00000026207.17"; transcript_id "ENSMUST00000087122.12"; exon_number "28"; exon_id "ENSMUSE00001334828.2"; gene_type "protein_coding"; gene_name "Speg"; transcript_type "protein_coding"; transcript_name "Speg-201"; protein_id "ENSMUSP00000084361.6"; transcript_support_level "1"; mgi_id "MGI:109282"; tag "basic"; ccdsid "CCDS35626.1"; havana_gene "OTTMUSG00000019414.1"; havana_transcript "OTTMUST00000046334.1";
chr1	HAVANA	CDS	75386598	75386717	.	+	.	gene_id "ENSMUSG00000026207.17"; transcript_id "ENSMUST00000087122.12"; exon_number "29"; exon_id "ENSMUSE00001335075.2"; gene_type "protein_coding"; gene_name "Speg"; transcript_type "protein_coding"; transcript_name "Speg-201"; protein_id "ENSMUSP00000084361.6"; transcript_support_level "1"; mgi_id "MGI:109282"; tag "basic"; ccdsid "CCDS35626.1"; havana_gene "OTTMUSG00000019414.1"; havana_transcript "OTTMUST00000046334.1";
chr1	HAVANA	exon	75386598	75386717	.	+	.	gene_id "ENSMUSG00000026207.17"; transcript_id "ENSMUST00000087122.12"; exon_number "30"; exon_id "ENSMUSE00001335075.2"; gene_type "protein_coding"; gene_name "Speg"; transcript_type "protein_coding"; transcript_name "Speg-201"; protein_id "ENSMUSP00000084361.6"; transcript_support_level "1"; mgi_id "MGI:109282"; tag "basic"; ccdsid "CCDS35626.1"; havana_gene "OTTMUSG00000019414.1"; havana_transcript "OTTMUST00000046334.1";
chr1	HAVANA	CDS	75386933	75387037	.	+	.	gene_id "ENSMUSG00000026207.17"; transcript_id "ENSMUST00000087122.12"; exon_number "31"; exon_id "ENSMUSE00001329060.2"; gene_type "protein_coding"; gene_name "Speg"; transcript_type "protein_coding"; transcript_name "Speg-201"; protein_id "ENSMUSP00000084361.6"; transcript_support_level "1"; mgi_id "MGI:109282"; tag "basic"; ccdsid "CCDS35626.1"; havana_gene "OTTMUSG00000019414.1"; havana_transcript "OTTMUST00000046334.1";
chr1	HAVANA	exon	75386933	75387037	.	+	.	gene_id "ENSMUSG00000026207.17"; transcript_id "ENSMUST00000087122.12"; exon_number "32"; exon_id "ENSMUSE00001329060.2"; gene_type "protein_coding"; gene_name "Speg"; transcript_type "protein_coding"; transcript_name "Speg-201"; protein_id "ENSMUSP00000084361.6"; transcript_support_level "1"; mgi_id "MGI:109282"; tag "basic"; ccdsid "CCDS35626.1"; havana_gene "OTTMUSG00000019414.1"; havana_transcript "OTTMUST00000046334.1";
chr1	HAVANA	CDS	75387201	75387407	.	+	.	gene_id "ENSMUSG00000026207.17"; transcript_id "ENSMUST00000087122.12"; exon_number "33"; exon_id "ENSMUSE00001323577.2"; gene_type "protein_coding"; gene_name "Speg"; transcript_type "protein_coding"; transcript_name "Speg-201"; protein_id "ENSMUSP00000084361.6"; transcript_support_level "1"; mgi_id "MGI:109282"; tag "basic"; ccdsid "CCDS35626.1"; havana_gene "OTTMUSG00000019414.1"; havana_transcript "OTTMUST00000046334.1";
chr1	HAVANA	exon	75387201	75387407	.	+	.	gene_id "ENSMUSG00000026207.17"; transcript_id "ENSMUST00000087122.12"; exon_number "34"; exon_id "ENSMUSE00001323577.2"; gene_type "protein_coding"; gene_name "Speg"; transcript_type "protein_coding"; transcript_name "Speg-201"; protein_id "ENSMUSP00000084361.6"; transcript_support_level "1"; mgi_id "MGI:109282"; tag "basic"; ccdsid "CCDS35626.1"; havana_gene "OTTMUSG00000019414.1"; havana_transcript "OTTMUST00000046334.1";
chr1	HAVANA	CDS	75387723	75387846	.	+	.	gene_id "ENSMUSG00000026207.17"; transcript_id "ENSMUST00000087122.12"; exon_number "35"; exon_id "ENSMUSE00001318227.2"; gene_type "protein_coding"; gene_name "Speg"; transcript_type "protein_coding"; transcript_name "Speg-201"; protein_id "ENSMUSP00000084361.6"; transcript_support_level "1"; mgi_id "MGI:109282"; tag "basic"; ccdsid "CCDS35626.1"; havana_gene "OTTMUSG00000019414.1"; havana_transcript "OTTMUST00000046334.1";
chr1	HAVANA	exon	75387723	75387846	.	+	.	gene_id "ENSMUSG00000026207.17"; transcript_id "ENSMUST00000087122.12"; exon_number "36"; exon_id "ENSMUSE00001318227.2"; gene_type "protein_coding"; gene_name "Speg"; transcript_type "protein_coding"; transcript_name "Speg-201"; protein_id "ENSMUSP00000084361.6"; transcript_support_level "1"; mgi_id "MGI:109282"; tag "basic"; ccdsid "CCDS35626.1"; havana_gene "OTTMUSG00000019414.1"; havana_transcript "OTTMUST00000046334.1";
chr1	HAVANA	CDS	75387930	75388105	.	+	.	gene_id "ENSMUSG00000026207.17"; transcript_id "ENSMUST00000087122.12"; exon_number "37"; exon_id "ENSMUSE00001335040.2"; gene_type "protein_coding"; gene_name "Speg"; transcript_type "protein_coding"; transcript_name "Speg-201"; protein_id "ENSMUSP00000084361.6"; transcript_support_level "1"; mgi_id "MGI:109282"; tag "basic"; ccdsid "CCDS35626.1"; havana_gene "OTTMUSG00000019414.1"; havana_transcript "OTTMUST00000046334.1";
chr1	HAVANA	exon	75387930	75388105	.	+	.	gene_id "ENSMUSG00000026207.17"; transcript_id "ENSMUST00000087122.12"; exon_number "38"; exon_id "ENSMUSE00001335040.2"; gene_type "protein_coding"; gene_name "Speg"; transcript_type "protein_coding"; transcript_name "Speg-201"; protein_id "ENSMUSP00000084361.6"; transcript_support_level "1"; mgi_id "MGI:109282"; tag "basic"; ccdsid "CCDS35626.1"; havana_gene "OTTMUSG00000019414.1"; havana_transcript "OTTMUST00000046334.1";
chr1	HAVANA	CDS	75390960	75391072	.	+	.	gene_id "ENSMUSG00000026207.17"; transcript_id "ENSMUST00000087122.12"; exon_number "39"; exon_id "ENSMUSE00001328113.2"; gene_type "protein_coding"; gene_name "Speg"; transcript_type "protein_coding"; transcript_name "Speg-201"; protein_id "ENSMUSP00000084361.6"; transcript_support_level "1"; mgi_id "MGI:109282"; tag "basic"; ccdsid "CCDS35626.1"; havana_gene "OTTMUSG00000019414.1"; havana_transcript "OTTMUST00000046334.1";
chr1	HAVANA	exon	75390960	75391072	.	+	.	gene_id "ENSMUSG00000026207.17"; transcript_id "ENSMUST00000087122.12"; exon_number "40"; exon_id "ENSMUSE00001328113.2"; gene_type "protein_coding"; gene_name "Speg"; transcript_type "protein_coding"; transcript_name "Speg-201"; protein_id "ENSMUSP00000084361.6"; transcript_support_level "1"; mgi_id "MGI:109282"; tag "basic"; ccdsid "CCDS35626.1"; havana_gene "OTTMUSG00000019414.1"; havana_transcript "OTTMUST00000046334.1";
chr1	HAVANA	CDS	75391644	75391812	.	+	.	gene_id "ENSMUSG00000026207.17"; transcript_id "ENSMUST00000087122.12"; exon_number "41"; exon_id "ENSMUSE00001330060.2"; gene_type "protein_coding"; gene_name "Speg"; transcript_type "protein_coding"; transcript_name "Speg-201"; protein_id "ENSMUSP00000084361.6"; transcript_support_level "1"; mgi_id "MGI:109282"; tag "basic"; ccdsid "CCDS35626.1"; havana_gene "OTTMUSG00000019414.1"; havana_transcript "OTTMUST00000046334.1";
chr1	HAVANA	exon	75391644	75391812	.	+	.	gene_id "ENSMUSG00000026207.17"; transcript_id "ENSMUST00000087122.12"; exon_number "42"; exon_id "ENSMUSE00001330060.2"; gene_type "protein_coding"; gene_name "Speg"; transcript_type "protein_coding"; transcript_name "Speg-201"; protein_id "ENSMUSP00000084361.6"; transcript_support_level "1"; mgi_id "MGI:109282"; tag "basic"; ccdsid "CCDS35626.1"; havana_gene "OTTMUSG00000019414.1"; havana_transcript "OTTMUST00000046334.1";
chr1	HAVANA	CDS	75391964	75392060	.	+	.	gene_id "ENSMUSG00000026207.17"; transcript_id "ENSMUST00000087122.12"; exon_number "43"; exon_id "ENSMUSE00001329431.2"; gene_type "protein_coding"; gene_name "Speg"; transcript_type "protein_coding"; transcript_name "Speg-201"; protein_id "ENSMUSP00000084361.6"; transcript_support_level "1"; mgi_id "MGI:109282"; tag "basic"; ccdsid "CCDS35626.1"; havana_gene "OTTMUSG00000019414.1"; havana_transcript "OTTMUST00000046334.1";
chr1	HAVANA	exon	75391964	75392060	.	+	.	gene_id "ENSMUSG00000026207.17"; transcript_id "ENSMUST00000087122.12"; exon_number "44"; exon_id "ENSMUSE00001329431.2"; gene_type "protein_coding"; gene_name "Speg"; transcript_type "protein_coding"; transcript_name "Speg-201"; protein_id "ENSMUSP00000084361.6"; transcript_support_level "1"; mgi_id "MGI:109282"; tag "basic"; ccdsid "CCDS35626.1"; havana_gene "OTTMUSG00000019414.1"; havana_transcript "OTTMUST00000046334.1";
chr1	HAVANA	CDS	75392186	75392386	.	+	.	gene_id "ENSMUSG00000026207.17"; transcript_id "ENSMUST00000087122.12"; exon_number "45"; exon_id "ENSMUSE00001328915.2"; gene_type "protein_coding"; gene_name "Speg"; transcript_type "protein_coding"; transcript_name "Speg-201"; protein_id "ENSMUSP00000084361.6"; transcript_support_level "1"; mgi_id "MGI:109282"; tag "basic"; ccdsid "CCDS35626.1"; havana_gene "OTTMUSG00000019414.1"; havana_transcript "OTTMUST00000046334.1";
chr1	HAVANA	exon	75392186	75392386	.	+	.	gene_id "ENSMUSG00000026207.17"; transcript_id "ENSMUST00000087122.12"; exon_number "46"; exon_id "ENSMUSE00001328915.2"; gene_type "protein_coding"; gene_name "Speg"; transcript_type "protein_coding"; transcript_name "Speg-201"; protein_id "ENSMUSP00000084361.6"; transcript_support_level "1"; mgi_id "MGI:109282"; tag "basic"; ccdsid "CCDS35626.1"; havana_gene "OTTMUSG00000019414.1"; havana_transcript "OTTMUST00000046334.1";
chr1	HAVANA	CDS	75393687	75393744	.	+	.	gene_id "ENSMUSG00000026207.17"; transcript_id "ENSMUST00000087122.12"; exon_number "47"; exon_id "ENSMUSE00001326059.2"; gene_type "protein_coding"; gene_name "Speg"; transcript_type "protein_coding"; transcript_name "Speg-201"; protein_id "ENSMUSP00000084361.6"; transcript_support_level "1"; mgi_id "MGI:109282"; tag "basic"; ccdsid "CCDS35626.1"; havana_gene "OTTMUSG00000019414.1"; havana_transcript "OTTMUST00000046334.1";
chr1	HAVANA	exon	75393687	75393744	.	+	.	gene_id "ENSMUSG00000026207.17"; transcript_id "ENSMUST00000087122.12"; exon_number "48"; exon_id "ENSMUSE00001326059.2"; gene_type "protein_coding"; gene_name "Speg"; transcript_type "protein_coding"; transcript_name "Speg-201"; protein_id "ENSMUSP00000084361.6"; transcript_support_level "1"; mgi_id "MGI:109282"; tag "basic"; ccdsid "CCDS35626.1"; havana_gene "OTTMUSG00000019414.1"; havana_transcript "OTTMUST00000046334.1";
chr1	HAVANA	CDS	75394307	75394384	.	+	.	gene_id "ENSMUSG00000026207.17"; transcript_id "ENSMUST00000087122.12"; exon_number "49"; exon_id "ENSMUSE00001317995.2"; gene_type "protein_coding"; gene_name "Speg"; transcript_type "protein_coding"; transcript_name "Speg-201"; protein_id "ENSMUSP00000084361.6"; transcript_support_level "1"; mgi_id "MGI:109282"; tag "basic"; ccdsid "CCDS35626.1"; havana_gene "OTTMUSG00000019414.1"; havana_transcript "OTTMUST00000046334.1";
chr1	HAVANA	exon	75394307	75394384	.	+	.	gene_id "ENSMUSG00000026207.17"; transcript_id "ENSMUST00000087122.12"; exon_number "50"; exon_id "ENSMUSE00001317995.2"; gene_type "protein_coding"; gene_name "Speg"; transcript_type "protein_coding"; transcript_name "Speg-201"; protein_id "ENSMUSP00000084361.6"; transcript_support_level "1"; mgi_id "MGI:109282"; tag "basic"; ccdsid "CCDS35626.1"; havana_gene "OTTMUSG00000019414.1"; havana_transcript "OTTMUST00000046334.1";
chr1	HAVANA	CDS	75394471	75394649	.	+	.	gene_id "ENSMUSG00000026207.17"; transcript_id "ENSMUST00000087122.12"; exon_number "51"; exon_id "ENSMUSE00001333899.2"; gene_type "protein_coding"; gene_name "Speg"; transcript_type "protein_coding"; transcript_name "Speg-201"; protein_id "ENSMUSP00000084361.6"; transcript_support_level "1"; mgi_id "MGI:109282"; tag "basic"; ccdsid "CCDS35626.1"; havana_gene "OTTMUSG00000019414.1"; havana_transcript "OTTMUST00000046334.1";
chr1	HAVANA	exon	75394471	75394649	.	+	.	gene_id "ENSMUSG00000026207.17"; transcript_id "ENSMUST00000087122.12"; exon_number "52"; exon_id "ENSMUSE00001333899.2"; gene_type "protein_coding"; gene_name "Speg"; transcript_type "protein_coding"; transcript_name "Speg-201"; protein_id "ENSMUSP00000084361.6"; transcript_support_level "1"; mgi_id "MGI:109282"; tag "basic"; ccdsid "CCDS35626.1"; havana_gene "OTTMUSG00000019414.1"; havana_transcript "OTTMUST00000046334.1";
chr1	HAVANA	CDS	75395075	75395101	.	+	.	gene_id "ENSMUSG00000026207.17"; transcript_id "ENSMUST00000087122.12"; exon_number "53"; exon_id "ENSMUSE00001325912.2"; gene_type "protein_coding"; gene_name "Speg"; transcript_type "protein_coding"; transcript_name "Speg-201"; protein_id "ENSMUSP00000084361.6"; transcript_support_level "1"; mgi_id "MGI:109282"; tag "basic"; ccdsid "CCDS35626.1"; havana_gene "OTTMUSG00000019414.1"; havana_transcript "OTTMUST00000046334.1";
chr1	HAVANA	exon	75395075	75395101	.	+	.	gene_id "ENSMUSG00000026207.17"; transcript_id "ENSMUST00000087122.12"; exon_number "54"; exon_id "ENSMUSE00001325912.2"; gene_type "protein_coding"; gene_name "Speg"; transcript_type "protein_coding"; transcript_name "Speg-201"; protein_id "ENSMUSP00000084361.6"; transcript_support_level "1"; mgi_id "MGI:109282"; tag "basic"; ccdsid "CCDS35626.1"; havana_gene "OTTMUSG00000019414.1"; havana_transcript "OTTMUST00000046334.1";
chr1	HAVANA	CDS	75395615	75395767	.	+	.	gene_id "ENSMUSG00000026207.17"; transcript_id "ENSMUST00000087122.12"; exon_number "55"; exon_id "ENSMUSE00001318508.2"; gene_type "protein_coding"; gene_name "Speg"; transcript_type "protein_coding"; transcript_name "Speg-201"; protein_id "ENSMUSP00000084361.6"; transcript_support_level "1"; mgi_id "MGI:109282"; tag "basic"; ccdsid "CCDS35626.1"; havana_gene "OTTMUSG00000019414.1"; havana_transcript "OTTMUST00000046334.1";
chr1	HAVANA	exon	75395615	75395767	.	+	.	gene_id "ENSMUSG00000026207.17"; transcript_id "ENSMUST00000087122.12"; exon_number "56"; exon_id "ENSMUSE00001318508.2"; gene_type "protein_coding"; gene_name "Speg"; transcript_type "protein_coding"; transcript_name "Speg-201"; protein_id "ENSMUSP00000084361.6"; transcript_support_level "1"; mgi_id "MGI:109282"; tag "basic"; ccdsid "CCDS35626.1"; havana_gene "OTTMUSG00000019414.1"; havana_transcript "OTTMUST00000046334.1";
chr1	HAVANA	CDS	75396873	75396915	.	+	.	gene_id "ENSMUSG00000026207.17"; transcript_id "ENSMUST00000087122.12"; exon_number "57"; exon_id "ENSMUSE00001319858.2"; gene_type "protein_coding"; gene_name "Speg"; transcript_type "protein_coding"; transcript_name "Speg-201"; protein_id "ENSMUSP00000084361.6"; transcript_support_level "1"; mgi_id "MGI:109282"; tag "basic"; ccdsid "CCDS35626.1"; havana_gene "OTTMUSG00000019414.1"; havana_transcript "OTTMUST00000046334.1";
chr1	HAVANA	exon	75396873	75396915	.	+	.	gene_id "ENSMUSG00000026207.17"; transcript_id "ENSMUST00000087122.12"; exon_number "58"; exon_id "ENSMUSE00001319858.2"; gene_type "protein_coding"; gene_name "Speg"; transcript_type "protein_coding"; transcript_name "Speg-201"; protein_id "ENSMUSP00000084361.6"; transcript_support_level "1"; mgi_id "MGI:109282"; tag "basic"; ccdsid "CCDS35626.1"; havana_gene "OTTMUSG00000019414.1"; havana_transcript "OTTMUST00000046334.1";
chr1	HAVANA	CDS	75397935	75398003	.	+	.	gene_id "ENSMUSG00000026207.17"; transcript_id "ENSMUST00000087122.12"; exon_number "59"; exon_id "ENSMUSE00001324580.2"; gene_type "protein_coding"; gene_name "Speg"; transcript_type "protein_coding"; transcript_name "Speg-201"; protein_id "ENSMUSP00000084361.6"; transcript_support_level "1"; mgi_id "MGI:109282"; tag "basic"; ccdsid "CCDS35626.1"; havana_gene "OTTMUSG00000019414.1"; havana_transcript "OTTMUST00000046334.1";
chr1	HAVANA	exon	75397935	75398003	.	+	.	gene_id "ENSMUSG00000026207.17"; transcript_id "ENSMUST00000087122.12"; exon_number "60"; exon_id "ENSMUSE00001324580.2"; gene_type "protein_coding"; gene_name "Speg"; transcript_type "protein_coding"; transcript_name "Speg-201"; protein_id "ENSMUSP00000084361.6"; transcript_support_level "1"; mgi_id "MGI:109282"; tag "basic"; ccdsid "CCDS35626.1"; havana_gene "OTTMUSG00000019414.1"; havana_transcript "OTTMUST00000046334.1";
chr1	HAVANA	CDS	75398204	75400172	.	+	.	gene_id "ENSMUSG00000026207.17"; transcript_id "ENSMUST00000087122.12"; exon_number "61"; exon_id "ENSMUSE00001332340.2"; gene_type "protein_coding"; gene_name "Speg"; transcript_type "protein_coding"; transcript_name "Speg-201"; protein_id "ENSMUSP00000084361.6"; transcript_support_level "1"; mgi_id "MGI:109282"; tag "basic"; ccdsid "CCDS35626.1"; havana_gene "OTTMUSG00000019414.1"; havana_transcript "OTTMUST00000046334.1";
chr1	HAVANA	exon	75398204	75400172	.	+	.	gene_id "ENSMUSG00000026207.17"; transcript_id "ENSMUST00000087122.12"; exon_number "62"; exon_id "ENSMUSE00001332340.2"; gene_type "protein_coding"; gene_name "Speg"; transcript_type "protein_coding"; transcript_name "Speg-201"; protein_id "ENSMUSP00000084361.6"; transcript_support_level "1"; mgi_id "MGI:109282"; tag "basic"; ccdsid "CCDS35626.1"; havana_gene "OTTMUSG00000019414.1"; havana_transcript "OTTMUST00000046334.1";
chr1	HAVANA	CDS	75400460	75400591	.	+	.	gene_id "ENSMUSG00000026207.17"; transcript_id "ENSMUST00000087122.12"; exon_number "63"; exon_id "ENSMUSE00001271173.2"; gene_type "protein_coding"; gene_name "Speg"; transcript_type "protein_coding"; transcript_name "Speg-201"; protein_id "ENSMUSP00000084361.6"; transcript_support_level "1"; mgi_id "MGI:109282"; tag "basic"; ccdsid "CCDS35626.1"; havana_gene "OTTMUSG00000019414.1"; havana_transcript "OTTMUST00000046334.1";
chr1	HAVANA	exon	75400460	75400591	.	+	.	gene_id "ENSMUSG00000026207.17"; transcript_id "ENSMUST00000087122.12"; exon_number "64"; exon_id "ENSMUSE00001271173.2"; gene_type "protein_coding"; gene_name "Speg"; transcript_type "protein_coding"; transcript_name "Speg-201"; protein_id "ENSMUSP00000084361.6"; transcript_support_level "1"; mgi_id "MGI:109282"; tag "basic"; ccdsid "CCDS35626.1"; havana_gene "OTTMUSG00000019414.1"; havana_transcript "OTTMUST00000046334.1";
chr1	HAVANA	CDS	75403408	75403524	.	+	.	gene_id "ENSMUSG00000026207.17"; transcript_id "ENSMUST00000087122.12"; exon_number "65"; exon_id "ENSMUSE00001320297.2"; gene_type "protein_coding"; gene_name "Speg"; transcript_type "protein_coding"; transcript_name "Speg-201"; protein_id "ENSMUSP00000084361.6"; transcript_support_level "1"; mgi_id "MGI:109282"; tag "basic"; ccdsid "CCDS35626.1"; havana_gene "OTTMUSG00000019414.1"; havana_transcript "OTTMUST00000046334.1";
chr1	HAVANA	exon	75403408	75403524	.	+	.	gene_id "ENSMUSG00000026207.17"; transcript_id "ENSMUST00000087122.12"; exon_number "66"; exon_id "ENSMUSE00001320297.2"; gene_type "protein_coding"; gene_name "Speg"; transcript_type "protein_coding"; transcript_name "Speg-201"; protein_id "ENSMUSP00000084361.6"; transcript_support_level "1"; mgi_id "MGI:109282"; tag "basic"; ccdsid "CCDS35626.1"; havana_gene "OTTMUSG00000019414.1"; havana_transcript "OTTMUST00000046334.1";
chr1	HAVANA	CDS	75403688	75403855	.	+	.	gene_id "ENSMUSG00000026207.17"; transcript_id "ENSMUST00000087122.12"; exon_number "67"; exon_id "ENSMUSE00001324501.2"; gene_type "protein_coding"; gene_name "Speg"; transcript_type "protein_coding"; transcript_name "Speg-201"; protein_id "ENSMUSP00000084361.6"; transcript_support_level "1"; mgi_id "MGI:109282"; tag "basic"; ccdsid "CCDS35626.1"; havana_gene "OTTMUSG00000019414.1"; havana_transcript "OTTMUST00000046334.1";
chr1	HAVANA	exon	75403688	75403855	.	+	.	gene_id "ENSMUSG00000026207.17"; transcript_id "ENSMUST00000087122.12"; exon_number "68"; exon_id "ENSMUSE00001324501.2"; gene_type "protein_coding"; gene_name "Speg"; transcript_type "protein_coding"; transcript_name "Speg-201"; protein_id "ENSMUSP00000084361.6"; transcript_support_level "1"; mgi_id "MGI:109282"; tag "basic"; ccdsid "CCDS35626.1"; havana_gene "OTTMUSG00000019414.1"; havana_transcript "OTTMUST00000046334.1";
chr1	HAVANA	CDS	75403958	75404080	.	+	.	gene_id "ENSMUSG00000026207.17"; transcript_id "ENSMUST00000087122.12"; exon_number "69"; exon_id "ENSMUSE00001242522.2"; gene_type "protein_coding"; gene_name "Speg"; transcript_type "protein_coding"; transcript_name "Speg-201"; protein_id "ENSMUSP00000084361.6"; transcript_support_level "1"; mgi_id "MGI:109282"; tag "basic"; ccdsid "CCDS35626.1"; havana_gene "OTTMUSG00000019414.1"; havana_transcript "OTTMUST00000046334.1";
chr1	HAVANA	exon	75403958	75404080	.	+	.	gene_id "ENSMUSG00000026207.17"; transcript_id "ENSMUST00000087122.12"; exon_number "70"; exon_id "ENSMUSE00001242522.2"; gene_type "protein_coding"; gene_name "Speg"; transcript_type "protein_coding"; transcript_name "Speg-201"; protein_id "ENSMUSP00000084361.6"; transcript_support_level "1"; mgi_id "MGI:109282"; tag "basic"; ccdsid "CCDS35626.1"; havana_gene "OTTMUSG00000019414.1"; havana_transcript "OTTMUST00000046334.1";
chr1	HAVANA	CDS	75404255	75404422	.	+	.	gene_id "ENSMUSG00000026207.17"; transcript_id "ENSMUST00000087122.12"; exon_number "71"; exon_id "ENSMUSE00001320639.2"; gene_type "protein_coding"; gene_name "Speg"; transcript_type "protein_coding"; transcript_name "Speg-201"; protein_id "ENSMUSP00000084361.6"; transcript_support_level "1"; mgi_id "MGI:109282"; tag "basic"; ccdsid "CCDS35626.1"; havana_gene "OTTMUSG00000019414.1"; havana_transcript "OTTMUST00000046334.1";
chr1	HAVANA	exon	75404255	75404422	.	+	.	gene_id "ENSMUSG00000026207.17"; transcript_id "ENSMUST00000087122.12"; exon_number "72"; exon_id "ENSMUSE00001320639.2"; gene_type "protein_coding"; gene_name "Speg"; transcript_type "protein_coding"; transcript_name "Speg-201"; protein_id "ENSMUSP00000084361.6"; transcript_support_level "1"; mgi_id "MGI:109282"; tag "basic"; ccdsid "CCDS35626.1"; havana_gene "OTTMUSG00000019414.1"; havana_transcript "OTTMUST00000046334.1";
chr1	HAVANA	CDS	75404536	75405115	.	+	.	gene_id "ENSMUSG00000026207.17"; transcript_id "ENSMUST00000087122.12"; exon_number "73"; exon_id "ENSMUSE00001331047.2"; gene_type "protein_coding"; gene_name "Speg"; transcript_type "protein_coding"; transcript_name "Speg-201"; protein_id "ENSMUSP00000084361.6"; transcript_support_level "1"; mgi_id "MGI:109282"; tag "basic"; ccdsid "CCDS35626.1"; havana_gene "OTTMUSG00000019414.1"; havana_transcript "OTTMUST00000046334.1";
chr1	HAVANA	exon	75404536	75405115	.	+	.	gene_id "ENSMUSG00000026207.17"; transcript_id "ENSMUST00000087122.12"; exon_number "74"; exon_id "ENSMUSE00001331047.2"; gene_type "protein_coding"; gene_name "Speg"; transcript_type "protein_coding"; transcript_name "Speg-201"; protein_id "ENSMUSP00000084361.6"; transcript_support_level "1"; mgi_id "MGI:109282"; tag "basic"; ccdsid "CCDS35626.1"; havana_gene "OTTMUSG00000019414.1"; havana_transcript "OTTMUST00000046334.1";
chr1	HAVANA	CDS	75405704	75405943	.	+	.	gene_id "ENSMUSG00000026207.17"; transcript_id "ENSMUST00000087122.12"; exon_number "75"; exon_id "ENSMUSE00001321682.2"; gene_type "protein_coding"; gene_name "Speg"; transcript_type "protein_coding"; transcript_name "Speg-201"; protein_id "ENSMUSP00000084361.6"; transcript_support_level "1"; mgi_id "MGI:109282"; tag "basic"; ccdsid "CCDS35626.1"; havana_gene "OTTMUSG00000019414.1"; havana_transcript "OTTMUST00000046334.1";
chr1	HAVANA	exon	75405704	75405943	.	+	.	gene_id "ENSMUSG00000026207.17"; transcript_id "ENSMUST00000087122.12"; exon_number "76"; exon_id "ENSMUSE00001321682.2"; gene_type "protein_coding"; gene_name "Speg"; transcript_type "protein_coding"; transcript_name "Speg-201"; protein_id "ENSMUSP00000084361.6"; transcript_support_level "1"; mgi_id "MGI:109282"; tag "basic"; ccdsid "CCDS35626.1"; havana_gene "OTTMUSG00000019414.1"; havana_transcript "OTTMUST00000046334.1";
chr1	HAVANA	CDS	75406041	75406264	.	+	.	gene_id "ENSMUSG00000026207.17"; transcript_id "ENSMUST00000087122.12"; exon_number "77"; exon_id "ENSMUSE00001328619.2"; gene_type "protein_coding"; gene_name "Speg"; transcript_type "protein_coding"; transcript_name "Speg-201"; protein_id "ENSMUSP00000084361.6"; transcript_support_level "1"; mgi_id "MGI:109282"; tag "basic"; ccdsid "CCDS35626.1"; havana_gene "OTTMUSG00000019414.1"; havana_transcript "OTTMUST00000046334.1";
chr1	HAVANA	exon	75406041	75406264	.	+	.	gene_id "ENSMUSG00000026207.17"; transcript_id "ENSMUST00000087122.12"; exon_number "78"; exon_id "ENSMUSE00001328619.2"; gene_type "protein_coding"; gene_name "Speg"; transcript_type "protein_coding"; transcript_name "Speg-201"; protein_id "ENSMUSP00000084361.6"; transcript_support_level "1"; mgi_id "MGI:109282"; tag "basic"; ccdsid "CCDS35626.1"; havana_gene "OTTMUSG00000019414.1"; havana_transcript "OTTMUST00000046334.1";
chr1	HAVANA	CDS	75407083	75407158	.	+	.	gene_id "ENSMUSG00000026207.17"; transcript_id "ENSMUST00000087122.12"; exon_number "79"; exon_id "ENSMUSE00001319840.2"; gene_type "protein_coding"; gene_name "Speg"; transcript_type "protein_coding"; transcript_name "Speg-201"; protein_id "ENSMUSP00000084361.6"; transcript_support_level "1"; mgi_id "MGI:109282"; tag "basic"; ccdsid "CCDS35626.1"; havana_gene "OTTMUSG00000019414.1"; havana_transcript "OTTMUST00000046334.1";
chr1	HAVANA	exon	75407083	75407158	.	+	.	gene_id "ENSMUSG00000026207.17"; transcript_id "ENSMUST00000087122.12"; exon_number "80"; exon_id "ENSMUSE00001319840.2"; gene_type "protein_coding"; gene_name "Speg"; transcript_type "protein_coding"; transcript_name "Speg-201"; protein_id "ENSMUSP00000084361.6"; transcript_support_level "1"; mgi_id "MGI:109282"; tag "basic"; ccdsid "CCDS35626.1"; havana_gene "OTTMUSG00000019414.1"; havana_transcript "OTTMUST00000046334.1";
chr1	HAVANA	CDS	75407441	75407590	.	+	.	gene_id "ENSMUSG00000026207.17"; transcript_id "ENSMUST00000087122.12"; exon_number "81"; exon_id "ENSMUSE00001329852.2"; gene_type "protein_coding"; gene_name "Speg"; transcript_type "protein_coding"; transcript_name "Speg-201"; protein_id "ENSMUSP00000084361.6"; transcript_support_level "1"; mgi_id "MGI:109282"; tag "basic"; ccdsid "CCDS35626.1"; havana_gene "OTTMUSG00000019414.1"; havana_transcript "OTTMUST00000046334.1";
chr1	HAVANA	exon	75407441	75407590	.	+	.	gene_id "ENSMUSG00000026207.17"; transcript_id "ENSMUST00000087122.12"; exon_number "82"; exon_id "ENSMUSE00001329852.2"; gene_type "protein_coding"; gene_name "Speg"; transcript_type "protein_coding"; transcript_name "Speg-201"; protein_id "ENSMUSP00000084361.6"; transcript_support_level "1"; mgi_id "MGI:109282"; tag "basic"; ccdsid "CCDS35626.1"; havana_gene "OTTMUSG00000019414.1"; havana_transcript "OTTMUST00000046334.1";
chr1	HAVANA	CDS	75407903	75408092	.	+	.	gene_id "ENSMUSG00000026207.17"; transcript_id "ENSMUST00000087122.12"; exon_number "83"; exon_id "2333";
chr1	HAVANA	exon	75407903	75408964	.	+	.	gene_id "ENSMUSG00000026207.17"; transcript_id "ENSMUST00000087122.12"; exon_number "84"; exon_id "ENSMUSE00000787144.2"; gene_type "protein_coding"; gene_name "Speg"; transcript_type "protein_coding"; transcript_name "Speg-201"; protein_id "ENSMUSP00000084361.6"; transcript_support_level "1"; mgi_id "MGI:109282"; tag "basic"; ccdsid "CCDS35626.1"; havana_gene "OTTMUSG00000019414.1"; havana_transcript "OTTMUST00000046334.1";
chr1	HAVANA	stop_codon	75408093	75408095	.	+	.	gene_id "ENSMUSG00000026207.17"; transcript_id "ENSMUST00000087122.12"; exon_number "85"; exon_id "2334";
chr1	HAVANA	UTR	75408093	75408964	.	+	.	gene_id "ENSMUSG00000026207.17"; transcript_id "ENSMUST00000087122.12"; exon_number "86"; exon_id "2335";
chr1	IsoQuant	transcript	75399932	75408964	.	+	.	gene_id "ENSMUSG00000026207.17"; transcript_id "transcript4824.chr1.nnic"; exons "11";
chr1	IsoQuant	exon	75399932	75400172	.	+	.	gene_id "ENSMUSG00000026207.17"; transcript_id "transcript4824.chr1.nnic"; exon_number "1"; exon_id "2336";
chr1	IsoQuant	exon	75403408	75403524	.	+	.	gene_id "ENSMUSG00000026207.17"; transcript_id "transcript4824.chr1.nnic"; exon_number "2"; exon_id "ENSMUSE00001320297.2";
chr1	IsoQuant	exon	75403688	75403855	.	+	.	gene_id "ENSMUSG00000026207.17"; transcript_id "transcript4824.chr1.nnic"; exon_number "3"; exon_id "ENSMUSE00001324501.2";
chr1	IsoQuant	exon	75403958	75404080	.	+	.	gene_id "ENSMUSG00000026207.17"; transcript_id "transcript4824.chr1.nnic"; exon_number "4"; exon_id "ENSMUSE00001242522.2";
chr1	IsoQuant	exon	75404255	75404422	.	+	.	gene_id "ENSMUSG00000026207.17"; transcript_id "transcript4824.chr1.nnic"; exon_number "5"; exon_id "ENSMUSE00001320639.2";
chr1	IsoQuant	exon	75404536	75405115	.	+	.	gene_id "ENSMUSG00000026207.17"; transcript_id "transcript4824.chr1.nnic"; exon_number "6"; exon_id "ENSMUSE00001331047.2";
chr1	IsoQuant	exon	75405704	75405943	.	+	.	gene_id "ENSMUSG00000026207.17"; transcript_id "transcript4824.chr1.nnic"; exon_number "7"; exon_id "ENSMUSE00001321682.2";
chr1	IsoQuant	exon	75406041	75406264	.	+	.	gene_id "ENSMUSG00000026207.17"; transcript_id "transcript4824.chr1.nnic"; exon_number "8"; exon_id "ENSMUSE00001328619.2";
chr1	IsoQuant	exon	75407083	75407158	.	+	.	gene_id "ENSMUSG00000026207.17"; transcript_id "transcript4824.chr1.nnic"; exon_number "9"; exon_id "ENSMUSE00001319840.2";
chr1	IsoQuant	exon	75407441	75407590	.	+	.	gene_id "ENSMUSG00000026207.17"; transcript_id "transcript4824.chr1.nnic"; exon_number "10"; exon_id "ENSMUSE00001329852.2";
chr1	IsoQuant	exon	75407903	75408964	.	+	.	gene_id "ENSMUSG00000026207.17"; transcript_id "transcript4824.chr1.nnic"; exon_number "11"; exon_id "ENSMUSE00000787144.2";
chr1	HAVANA	gene	75412574	75419823	.	+	.	gene_id "ENSMUSG00000033021.17"; transcripts "5"; gene_type "protein_coding"; gene_name "Gmppa"; mgi_id "MGI:1916330"; havana_gene "OTTMUSG00000019424.1";
chr1	HAVANA	transcript	75412587	75419817	.	+	.	gene_id "ENSMUSG00000033021.17"; transcript_id "ENSMUST00000113584.8"; exons "14"; gene_type "protein_coding"; gene_name "Gmppa"; transcript_type "protein_coding"; transcript_name "Gmppa-202"; protein_id "ENSMUSP00000109214.2"; transcript_support_level "5"; mgi_id "MGI:1916330"; tag "alternative_5_UTR"; ccdsid "CCDS15072.1"; havana_gene "OTTMUSG00000019424.1"; havana_transcript "OTTMUST00000046365.1";
chr1	HAVANA	UTR	75412587	75412655	.	+	.	gene_id "ENSMUSG00000033021.17"; transcript_id "ENSMUST00000113584.8"; exon_number "1"; exon_id "ENSMUSE00000696255.2"; gene_type "protein_coding"; gene_name "Gmppa"; transcript_type "protein_coding"; transcript_name "Gmppa-202"; protein_id "ENSMUSP00000109214.2"; transcript_support_level "5"; mgi_id "MGI:1916330"; tag "alternative_5_UTR"; ccdsid "CCDS15072.1"; havana_gene "OTTMUSG00000019424.1"; havana_transcript "OTTMUST00000046365.1";
chr1	HAVANA	exon	75412587	75412655	.	+	.	gene_id "ENSMUSG00000033021.17"; transcript_id "ENSMUST00000113584.8"; exon_number "2"; exon_id "ENSMUSE00000696255.2"; gene_type "protein_coding"; gene_name "Gmppa"; transcript_type "protein_coding"; transcript_name "Gmppa-202"; protein_id "ENSMUSP00000109214.2"; transcript_support_level "5"; mgi_id "MGI:1916330"; tag "alternative_5_UTR"; ccdsid "CCDS15072.1"; havana_gene "OTTMUSG00000019424.1"; havana_transcript "OTTMUST00000046365.1";
chr1	HAVANA	UTR	75412790	75412956	.	+	.	gene_id "ENSMUSG00000033021.17"; transcript_id "ENSMUST00000113584.8"; exon_number "3"; exon_id "ENSMUSE00000696252.2"; gene_type "protein_coding"; gene_name "Gmppa"; transcript_type "protein_coding"; transcript_name "Gmppa-202"; protein_id "ENSMUSP00000109214.2"; transcript_support_level "5"; mgi_id "MGI:1916330"; tag "alternative_5_UTR"; ccdsid "CCDS15072.1"; havana_gene "OTTMUSG00000019424.1"; havana_transcript "OTTMUST00000046365.1";
chr1	HAVANA	exon	75412790	75412956	.	+	.	gene_id "ENSMUSG00000033021.17"; transcript_id "ENSMUST00000113584.8"; exon_number "4"; exon_id "ENSMUSE00000696252.2"; gene_type "protein_coding"; gene_name "Gmppa"; transcript_type "protein_coding"; transcript_name "Gmppa-202"; protein_id "ENSMUSP00000109214.2"; transcript_support_level "5"; mgi_id "MGI:1916330"; tag "alternative_5_UTR"; ccdsid "CCDS15072.1"; havana_gene "OTTMUSG00000019424.1"; havana_transcript "OTTMUST00000046365.1";
chr1	HAVANA	UTR	75413422	75413442	.	+	.	gene_id "ENSMUSG00000033021.17"; transcript_id "ENSMUST00000113584.8"; exon_number "5"; exon_id "2337";
chr1	HAVANA	exon	75413422	75413482	.	+	.	gene_id "ENSMUSG00000033021.17"; transcript_id "ENSMUST00000113584.8"; exon_number "6"; exon_id "ENSMUSE00000265364.4"; gene_type "protein_coding"; gene_name "Gmppa"; transcript_type "protein_coding"; transcript_name "Gmppa-202"; protein_id "ENSMUSP00000109214.2"; transcript_support_level "5"; mgi_id "MGI:1916330"; tag "alternative_5_UTR"; ccdsid "CCDS15072.1"; havana_gene "OTTMUSG00000019424.1"; havana_transcript "OTTMUST00000046365.1";
chr1	HAVANA	start_codon	75413443	75413445	.	+	.	gene_id "ENSMUSG00000033021.17"; transcript_id "ENSMUST00000113584.8"; exon_number "7"; exon_id "2338";
chr1	HAVANA	CDS	75413443	75413482	.	+	.	gene_id "ENSMUSG00000033021.17"; transcript_id "ENSMUST00000113584.8"; exon_number "8"; exon_id "2339";
chr1	HAVANA	CDS	75413581	75413678	.	+	.	gene_id "ENSMUSG00000033021.17"; transcript_id "ENSMUST00000113584.8"; exon_number "9"; exon_id "ENSMUSE00000265356.4"; gene_type "protein_coding"; gene_name "Gmppa"; transcript_type "protein_coding"; transcript_name "Gmppa-202"; protein_id "ENSMUSP00000109214.2"; transcript_support_level "5"; mgi_id "MGI:1916330"; tag "alternative_5_UTR"; ccdsid "CCDS15072.1"; havana_gene "OTTMUSG00000019424.1"; havana_transcript "OTTMUST00000046365.1";
chr1	HAVANA	exon	75413581	75413678	.	+	.	gene_id "ENSMUSG00000033021.17"; transcript_id "ENSMUST00000113584.8"; exon_number "10"; exon_id "ENSMUSE00000265356.4"; gene_type "protein_coding"; gene_name "Gmppa"; transcript_type "protein_coding"; transcript_name "Gmppa-202"; protein_id "ENSMUSP00000109214.2"; transcript_support_level "5"; mgi_id "MGI:1916330"; tag "alternative_5_UTR"; ccdsid "CCDS15072.1"; havana_gene "OTTMUSG00000019424.1"; havana_transcript "OTTMUST00000046365.1";
chr1	HAVANA	CDS	75414895	75414998	.	+	.	gene_id "ENSMUSG00000033021.17"; transcript_id "ENSMUST00000113584.8"; exon_number "11"; exon_id "ENSMUSE00000265344.4"; gene_type "protein_coding"; gene_name "Gmppa"; transcript_type "protein_coding"; transcript_name "Gmppa-202"; protein_id "ENSMUSP00000109214.2"; transcript_support_level "5"; mgi_id "MGI:1916330"; tag "alternative_5_UTR"; ccdsid "CCDS15072.1"; havana_gene "OTTMUSG00000019424.1"; havana_transcript "OTTMUST00000046365.1";
chr1	HAVANA	exon	75414895	75414998	.	+	.	gene_id "ENSMUSG00000033021.17"; transcript_id "ENSMUST00000113584.8"; exon_number "12"; exon_id "ENSMUSE00000265344.4"; gene_type "protein_coding"; gene_name "Gmppa"; transcript_type "protein_coding"; transcript_name "Gmppa-202"; protein_id "ENSMUSP00000109214.2"; transcript_support_level "5"; mgi_id "MGI:1916330"; tag "alternative_5_UTR"; ccdsid "CCDS15072.1"; havana_gene "OTTMUSG00000019424.1"; havana_transcript "OTTMUST00000046365.1";
chr1	HAVANA	CDS	75415486	75415672	.	+	.	gene_id "ENSMUSG00000033021.17"; transcript_id "ENSMUST00000113584.8"; exon_number "13"; exon_id "ENSMUSE00000265336.5"; gene_type "protein_coding"; gene_name "Gmppa"; transcript_type "protein_coding"; transcript_name "Gmppa-202"; protein_id "ENSMUSP00000109214.2"; transcript_support_level "5"; mgi_id "MGI:1916330"; tag "alternative_5_UTR"; ccdsid "CCDS15072.1"; havana_gene "OTTMUSG00000019424.1"; havana_transcript "OTTMUST00000046365.1";
chr1	HAVANA	exon	75415486	75415672	.	+	.	gene_id "ENSMUSG00000033021.17"; transcript_id "ENSMUST00000113584.8"; exon_number "14"; exon_id "ENSMUSE00000265336.5"; gene_type "protein_coding"; gene_name "Gmppa"; transcript_type "protein_coding"; transcript_name "Gmppa-202"; protein_id "ENSMUSP00000109214.2"; transcript_support_level "5"; mgi_id "MGI:1916330"; tag "alternative_5_UTR"; ccdsid "CCDS15072.1"; havana_gene "OTTMUSG00000019424.1"; havana_transcript "OTTMUST00000046365.1";
chr1	HAVANA	CDS	75415989	75416048	.	+	.	gene_id "ENSMUSG00000033021.17"; transcript_id "ENSMUST00000113584.8"; exon_number "15"; exon_id "ENSMUSE00000543459.2"; gene_type "protein_coding"; gene_name "Gmppa"; transcript_type "protein_coding"; transcript_name "Gmppa-202"; protein_id "ENSMUSP00000109214.2"; transcript_support_level "5"; mgi_id "MGI:1916330"; tag "alternative_5_UTR"; ccdsid "CCDS15072.1"; havana_gene "OTTMUSG00000019424.1"; havana_transcript "OTTMUST00000046365.1";
chr1	HAVANA	exon	75415989	75416048	.	+	.	gene_id "ENSMUSG00000033021.17"; transcript_id "ENSMUST00000113584.8"; exon_number "16"; exon_id "ENSMUSE00000543459.2"; gene_type "protein_coding"; gene_name "Gmppa"; transcript_type "protein_coding"; transcript_name "Gmppa-202"; protein_id "ENSMUSP00000109214.2"; transcript_support_level "5"; mgi_id "MGI:1916330"; tag "alternative_5_UTR"; ccdsid "CCDS15072.1"; havana_gene "OTTMUSG00000019424.1"; havana_transcript "OTTMUST00000046365.1";
chr1	HAVANA	CDS	75417056	75417186	.	+	.	gene_id "ENSMUSG00000033021.17"; transcript_id "ENSMUST00000113584.8"; exon_number "17"; exon_id "ENSMUSE00000543456.2"; gene_type "protein_coding"; gene_name "Gmppa"; transcript_type "protein_coding"; transcript_name "Gmppa-202"; protein_id "ENSMUSP00000109214.2"; transcript_support_level "5"; mgi_id "MGI:1916330"; tag "alternative_5_UTR"; ccdsid "CCDS15072.1"; havana_gene "OTTMUSG00000019424.1"; havana_transcript "OTTMUST00000046365.1";
chr1	HAVANA	exon	75417056	75417186	.	+	.	gene_id "ENSMUSG00000033021.17"; transcript_id "ENSMUST00000113584.8"; exon_number "18"; exon_id "ENSMUSE00000543456.2"; gene_type "protein_coding"; gene_name "Gmppa"; transcript_type "protein_coding"; transcript_name "Gmppa-202"; protein_id "ENSMUSP00000109214.2"; transcript_support_level "5"; mgi_id "MGI:1916330"; tag "alternative_5_UTR"; ccdsid "CCDS15072.1"; havana_gene "OTTMUSG00000019424.1"; havana_transcript "OTTMUST00000046365.1";
chr1	HAVANA	CDS	75418119	75418253	.	+	.	gene_id "ENSMUSG00000033021.17"; transcript_id "ENSMUST00000113584.8"; exon_number "19"; exon_id "ENSMUSE00001333228.2"; gene_type "protein_coding"; gene_name "Gmppa"; transcript_type "protein_coding"; transcript_name "Gmppa-202"; protein_id "ENSMUSP00000109214.2"; transcript_support_level "5"; mgi_id "MGI:1916330"; tag "alternative_5_UTR"; ccdsid "CCDS15072.1"; havana_gene "OTTMUSG00000019424.1"; havana_transcript "OTTMUST00000046365.1";
chr1	HAVANA	exon	75418119	75418253	.	+	.	gene_id "ENSMUSG00000033021.17"; transcript_id "ENSMUST00000113584.8"; exon_number "20"; exon_id "ENSMUSE00001333228.2"; gene_type "protein_coding"; gene_name "Gmppa"; transcript_type "protein_coding"; transcript_name "Gmppa-202"; protein_id "ENSMUSP00000109214.2"; transcript_support_level "5"; mgi_id "MGI:1916330"; tag "alternative_5_UTR"; ccdsid "CCDS15072.1"; havana_gene "OTTMUSG00000019424.1"; havana_transcript "OTTMUST00000046365.1";
chr1	HAVANA	CDS	75418374	75418471	.	+	.	gene_id "ENSMUSG00000033021.17"; transcript_id "ENSMUST00000113584.8"; exon_number "21"; exon_id "ENSMUSE00001323229.2"; gene_type "protein_coding"; gene_name "Gmppa"; transcript_type "protein_coding"; transcript_name "Gmppa-202"; protein_id "ENSMUSP00000109214.2"; transcript_support_level "5"; mgi_id "MGI:1916330"; tag "alternative_5_UTR"; ccdsid "CCDS15072.1"; havana_gene "OTTMUSG00000019424.1"; havana_transcript "OTTMUST00000046365.1";
chr1	HAVANA	exon	75418374	75418471	.	+	.	gene_id "ENSMUSG00000033021.17"; transcript_id "ENSMUST00000113584.8"; exon_number "22"; exon_id "ENSMUSE00001323229.2"; gene_type "protein_coding"; gene_name "Gmppa"; transcript_type "protein_coding"; transcript_name "Gmppa-202"; protein_id "ENSMUSP00000109214.2"; transcript_support_level "5"; mgi_id "MGI:1916330"; tag "alternative_5_UTR"; ccdsid "CCDS15072.1"; havana_gene "OTTMUSG00000019424.1"; havana_transcript "OTTMUST00000046365.1";
chr1	HAVANA	CDS	75418629	75418675	.	+	.	gene_id "ENSMUSG00000033021.17"; transcript_id "ENSMUST00000113584.8"; exon_number "23"; exon_id "ENSMUSE00001271498.2"; gene_type "protein_coding"; gene_name "Gmppa"; transcript_type "protein_coding"; transcript_name "Gmppa-202"; protein_id "ENSMUSP00000109214.2"; transcript_support_level "5"; mgi_id "MGI:1916330"; tag "alternative_5_UTR"; ccdsid "CCDS15072.1"; havana_gene "OTTMUSG00000019424.1"; havana_transcript "OTTMUST00000046365.1";
chr1	HAVANA	exon	75418629	75418675	.	+	.	gene_id "ENSMUSG00000033021.17"; transcript_id "ENSMUST00000113584.8"; exon_number "24"; exon_id "ENSMUSE00001271498.2"; gene_type "protein_coding"; gene_name "Gmppa"; transcript_type "protein_coding"; transcript_name "Gmppa-202"; protein_id "ENSMUSP00000109214.2"; transcript_support_level "5"; mgi_id "MGI:1916330"; tag "alternative_5_UTR"; ccdsid "CCDS15072.1"; havana_gene "OTTMUSG00000019424.1"; havana_transcript "OTTMUST00000046365.1";
chr1	HAVANA	CDS	75418829	75418921	.	+	.	gene_id "ENSMUSG00000033021.17"; transcript_id "ENSMUST00000113584.8"; exon_number "25"; exon_id "ENSMUSE00001212598.2"; gene_type "protein_coding"; gene_name "Gmppa"; transcript_type "protein_coding"; transcript_name "Gmppa-202"; protein_id "ENSMUSP00000109214.2"; transcript_support_level "5"; mgi_id "MGI:1916330"; tag "alternative_5_UTR"; ccdsid "CCDS15072.1"; havana_gene "OTTMUSG00000019424.1"; havana_transcript "OTTMUST00000046365.1";
chr1	HAVANA	exon	75418829	75418921	.	+	.	gene_id "ENSMUSG00000033021.17"; transcript_id "ENSMUST00000113584.8"; exon_number "26"; exon_id "ENSMUSE00001212598.2"; gene_type "protein_coding"; gene_name "Gmppa"; transcript_type "protein_coding"; transcript_name "Gmppa-202"; protein_id "ENSMUSP00000109214.2"; transcript_support_level "5"; mgi_id "MGI:1916330"; tag "alternative_5_UTR"; ccdsid "CCDS15072.1"; havana_gene "OTTMUSG00000019424.1"; havana_transcript "OTTMUST00000046365.1";
chr1	HAVANA	CDS	75419088	75419256	.	+	.	gene_id "ENSMUSG00000033021.17"; transcript_id "ENSMUST00000113584.8"; exon_number "27"; exon_id "ENSMUSE00001264170.2"; gene_type "protein_coding"; gene_name "Gmppa"; transcript_type "protein_coding"; transcript_name "Gmppa-202"; protein_id "ENSMUSP00000109214.2"; transcript_support_level "5"; mgi_id "MGI:1916330"; tag "alternative_5_UTR"; ccdsid "CCDS15072.1"; havana_gene "OTTMUSG00000019424.1"; havana_transcript "OTTMUST00000046365.1";
chr1	HAVANA	exon	75419088	75419256	.	+	.	gene_id "ENSMUSG00000033021.17"; transcript_id "ENSMUST00000113584.8"; exon_number "28"; exon_id "ENSMUSE00001264170.2"; gene_type "protein_coding"; gene_name "Gmppa"; transcript_type "protein_coding"; transcript_name "Gmppa-202"; protein_id "ENSMUSP00000109214.2"; transcript_support_level "5"; mgi_id "MGI:1916330"; tag "alternative_5_UTR"; ccdsid "CCDS15072.1"; havana_gene "OTTMUSG00000019424.1"; havana_transcript "OTTMUST00000046365.1";
chr1	HAVANA	CDS	75419545	75419642	.	+	.	gene_id "ENSMUSG00000033021.17"; transcript_id "ENSMUST00000113584.8"; exon_number "29"; exon_id "2340";
chr1	HAVANA	exon	75419545	75419817	.	+	.	gene_id "ENSMUSG00000033021.17"; transcript_id "ENSMUST00000113584.8"; exon_number "30"; exon_id "ENSMUSE00001285441.2"; gene_type "protein_coding"; gene_name "Gmppa"; transcript_type "protein_coding"; transcript_name "Gmppa-202"; protein_id "ENSMUSP00000109214.2"; transcript_support_level "5"; mgi_id "MGI:1916330"; tag "alternative_5_UTR"; ccdsid "CCDS15072.1"; havana_gene "OTTMUSG00000019424.1"; havana_transcript "OTTMUST00000046365.1";
chr1	HAVANA	stop_codon	75419643	75419645	.	+	.	gene_id "ENSMUSG00000033021.17"; transcript_id "ENSMUST00000113584.8"; exon_number "31"; exon_id "2341";
chr1	HAVANA	UTR	75419643	75419817	.	+	.	gene_id "ENSMUSG00000033021.17"; transcript_id "ENSMUST00000113584.8"; exon_number "32"; exon_id "2342";
chr1	IsoQuant	transcript	75412608	75419817	.	+	.	gene_id "ENSMUSG00000033021.17"; transcript_id "transcript4829.chr1.nic"; exons "14";
chr1	IsoQuant	exon	75412608	75412655	.	+	.	gene_id "ENSMUSG00000033021.17"; transcript_id "transcript4829.chr1.nic"; exon_number "1"; exon_id "2343";
chr1	IsoQuant	exon	75412759	75412956	.	+	.	gene_id "ENSMUSG00000033021.17"; transcript_id "transcript4829.chr1.nic"; exon_number "2"; exon_id "ENSMUSE00000728036.2";
chr1	IsoQuant	exon	75413422	75413482	.	+	.	gene_id "ENSMUSG00000033021.17"; transcript_id "transcript4829.chr1.nic"; exon_number "3"; exon_id "ENSMUSE00000265364.4";
chr1	IsoQuant	exon	75413581	75413678	.	+	.	gene_id "ENSMUSG00000033021.17"; transcript_id "transcript4829.chr1.nic"; exon_number "4"; exon_id "ENSMUSE00000265356.4";
chr1	IsoQuant	exon	75414895	75414998	.	+	.	gene_id "ENSMUSG00000033021.17"; transcript_id "transcript4829.chr1.nic"; exon_number "5"; exon_id "ENSMUSE00000265344.4";
chr1	IsoQuant	exon	75415486	75415672	.	+	.	gene_id "ENSMUSG00000033021.17"; transcript_id "transcript4829.chr1.nic"; exon_number "6"; exon_id "ENSMUSE00000265336.5";
chr1	IsoQuant	exon	75415989	75416048	.	+	.	gene_id "ENSMUSG00000033021.17"; transcript_id "transcript4829.chr1.nic"; exon_number "7"; exon_id "ENSMUSE00000543459.2";
chr1	IsoQuant	exon	75417056	75417186	.	+	.	gene_id "ENSMUSG00000033021.17"; transcript_id "transcript4829.chr1.nic"; exon_number "8"; exon_id "ENSMUSE00000543456.2";
chr1	IsoQuant	exon	75418119	75418253	.	+	.	gene_id "ENSMUSG00000033021.17"; transcript_id "transcript4829.chr1.nic"; exon_number "9"; exon_id "ENSMUSE00001333228.2";
chr1	IsoQuant	exon	75418374	75418471	.	+	.	gene_id "ENSMUSG00000033021.17"; transcript_id "transcript4829.chr1.nic"; exon_number "10"; exon_id "ENSMUSE00001323229.2";
chr1	IsoQuant	exon	75418629	75418675	.	+	.	gene_id "ENSMUSG00000033021.17"; transcript_id "transcript4829.chr1.nic"; exon_number "11"; exon_id "ENSMUSE00001271498.2";
chr1	IsoQuant	exon	75418829	75418921	.	+	.	gene_id "ENSMUSG00000033021.17"; transcript_id "transcript4829.chr1.nic"; exon_number "12"; exon_id "ENSMUSE00001212598.2";
chr1	IsoQuant	exon	75419088	75419256	.	+	.	gene_id "ENSMUSG00000033021.17"; transcript_id "transcript4829.chr1.nic"; exon_number "13"; exon_id "ENSMUSE00001264170.2";
chr1	IsoQuant	exon	75419545	75419817	.	+	.	gene_id "ENSMUSG00000033021.17"; transcript_id "transcript4829.chr1.nic"; exon_number "14"; exon_id "ENSMUSE00001285441.2";
chr1	HAVANA	transcript	75412574	75419818	.	+	.	gene_id "ENSMUSG00000033021.17"; transcript_id "ENSMUST00000037796.14"; exons "13"; gene_type "protein_coding"; gene_name "Gmppa"; transcript_type "protein_coding"; transcript_name "Gmppa-201"; protein_id "ENSMUSP00000035564.8"; transcript_support_level "1"; mgi_id "MGI:1916330"; tag "basic"; ccdsid "CCDS15072.1"; havana_gene "OTTMUSG00000019424.1"; havana_transcript "OTTMUST00000046364.1";
chr1	HAVANA	UTR	75412574	75412655	.	+	.	gene_id "ENSMUSG00000033021.17"; transcript_id "ENSMUST00000037796.14"; exon_number "1"; exon_id "ENSMUSE00000707090.2"; gene_type "protein_coding"; gene_name "Gmppa"; transcript_type "protein_coding"; transcript_name "Gmppa-201"; protein_id "ENSMUSP00000035564.8"; transcript_support_level "1"; mgi_id "MGI:1916330"; tag "basic"; ccdsid "CCDS15072.1"; havana_gene "OTTMUSG00000019424.1"; havana_transcript "OTTMUST00000046364.1";
chr1	HAVANA	exon	75412574	75412655	.	+	.	gene_id "ENSMUSG00000033021.17"; transcript_id "ENSMUST00000037796.14"; exon_number "2"; exon_id "ENSMUSE00000707090.2"; gene_type "protein_coding"; gene_name "Gmppa"; transcript_type "protein_coding"; transcript_name "Gmppa-201"; protein_id "ENSMUSP00000035564.8"; transcript_support_level "1"; mgi_id "MGI:1916330"; tag "basic"; ccdsid "CCDS15072.1"; havana_gene "OTTMUSG00000019424.1"; havana_transcript "OTTMUST00000046364.1";
chr1	HAVANA	UTR	75413422	75413442	.	+	.	gene_id "ENSMUSG00000033021.17"; transcript_id "ENSMUST00000037796.14"; exon_number "3"; exon_id "chr1.2337";
chr1	HAVANA	exon	75413422	75413482	.	+	.	gene_id "ENSMUSG00000033021.17"; transcript_id "ENSMUST00000037796.14"; exon_number "4"; exon_id "ENSMUSE00000265364.4"; gene_type "protein_coding"; gene_name "Gmppa"; transcript_type "protein_coding"; transcript_name "Gmppa-201"; protein_id "ENSMUSP00000035564.8"; transcript_support_level "1"; mgi_id "MGI:1916330"; tag "basic"; ccdsid "CCDS15072.1"; havana_gene "OTTMUSG00000019424.1"; havana_transcript "OTTMUST00000046364.1";
chr1	HAVANA	start_codon	75413443	75413445	.	+	.	gene_id "ENSMUSG00000033021.17"; transcript_id "ENSMUST00000037796.14"; exon_number "5"; exon_id "chr1.2338";
chr1	HAVANA	CDS	75413443	75413482	.	+	.	gene_id "ENSMUSG00000033021.17"; transcript_id "ENSMUST00000037796.14"; exon_number "6"; exon_id "chr1.2339";
chr1	HAVANA	CDS	75413581	75413678	.	+	.	gene_id "ENSMUSG00000033021.17"; transcript_id "ENSMUST00000037796.14"; exon_number "7"; exon_id "ENSMUSE00000265356.4"; gene_type "protein_coding"; gene_name "Gmppa"; transcript_type "protein_coding"; transcript_name "Gmppa-201"; protein_id "ENSMUSP00000035564.8"; transcript_support_level "1"; mgi_id "MGI:1916330"; tag "basic"; ccdsid "CCDS15072.1"; havana_gene "OTTMUSG00000019424.1"; havana_transcript "OTTMUST00000046364.1";
chr1	HAVANA	exon	75413581	75413678	.	+	.	gene_id "ENSMUSG00000033021.17"; transcript_id "ENSMUST00000037796.14"; exon_number "8"; exon_id "ENSMUSE00000265356.4"; gene_type "protein_coding"; gene_name "Gmppa"; transcript_type "protein_coding"; transcript_name "Gmppa-201"; protein_id "ENSMUSP00000035564.8"; transcript_support_level "1"; mgi_id "MGI:1916330"; tag "basic"; ccdsid "CCDS15072.1"; havana_gene "OTTMUSG00000019424.1"; havana_transcript "OTTMUST00000046364.1";
chr1	HAVANA	CDS	75414895	75414998	.	+	.	gene_id "ENSMUSG00000033021.17"; transcript_id "ENSMUST00000037796.14"; exon_number "9"; exon_id "ENSMUSE00000265344.4"; gene_type "protein_coding"; gene_name "Gmppa"; transcript_type "protein_coding"; transcript_name "Gmppa-201"; protein_id "ENSMUSP00000035564.8"; transcript_support_level "1"; mgi_id "MGI:1916330"; tag "basic"; ccdsid "CCDS15072.1"; havana_gene "OTTMUSG00000019424.1"; havana_transcript "OTTMUST00000046364.1";
chr1	HAVANA	exon	75414895	75414998	.	+	.	gene_id "ENSMUSG00000033021.17"; transcript_id "ENSMUST00000037796.14"; exon_number "10"; exon_id "ENSMUSE00000265344.4"; gene_type "protein_coding"; gene_name "Gmppa"; transcript_type "protein_coding"; transcript_name "Gmppa-201"; protein_id "ENSMUSP00000035564.8"; transcript_support_level "1"; mgi_id "MGI:1916330"; tag "basic"; ccdsid "CCDS15072.1"; havana_gene "OTTMUSG00000019424.1"; havana_transcript "OTTMUST00000046364.1";
chr1	HAVANA	CDS	75415486	75415672	.	+	.	gene_id "ENSMUSG00000033021.17"; transcript_id "ENSMUST00000037796.14"; exon_number "11"; exon_id "ENSMUSE00000265336.5"; gene_type "protein_coding"; gene_name "Gmppa"; transcript_type "protein_coding"; transcript_name "Gmppa-201"; protein_id "ENSMUSP00000035564.8"; transcript_support_level "1"; mgi_id "MGI:1916330"; tag "basic"; ccdsid "CCDS15072.1"; havana_gene "OTTMUSG00000019424.1"; havana_transcript "OTTMUST00000046364.1";
chr1	HAVANA	exon	75415486	75415672	.	+	.	gene_id "ENSMUSG00000033021.17"; transcript_id "ENSMUST00000037796.14"; exon_number "12"; exon_id "ENSMUSE00000265336.5"; gene_type "protein_coding"; gene_name "Gmppa"; transcript_type "protein_coding"; transcript_name "Gmppa-201"; protein_id "ENSMUSP00000035564.8"; transcript_support_level "1"; mgi_id "MGI:1916330"; tag "basic"; ccdsid "CCDS15072.1"; havana_gene "OTTMUSG00000019424.1"; havana_transcript "OTTMUST00000046364.1";
chr1	HAVANA	CDS	75415989	75416048	.	+	.	gene_id "ENSMUSG00000033021.17"; transcript_id "ENSMUST00000037796.14"; exon_number "13"; exon_id "ENSMUSE00000543459.2"; gene_type "protein_coding"; gene_name "Gmppa"; transcript_type "protein_coding"; transcript_name "Gmppa-201"; protein_id "ENSMUSP00000035564.8"; transcript_support_level "1"; mgi_id "MGI:1916330"; tag "basic"; ccdsid "CCDS15072.1"; havana_gene "OTTMUSG00000019424.1"; havana_transcript "OTTMUST00000046364.1";
chr1	HAVANA	exon	75415989	75416048	.	+	.	gene_id "ENSMUSG00000033021.17"; transcript_id "ENSMUST00000037796.14"; exon_number "14"; exon_id "ENSMUSE00000543459.2"; gene_type "protein_coding"; gene_name "Gmppa"; transcript_type "protein_coding"; transcript_name "Gmppa-201"; protein_id "ENSMUSP00000035564.8"; transcript_support_level "1"; mgi_id "MGI:1916330"; tag "basic"; ccdsid "CCDS15072.1"; havana_gene "OTTMUSG00000019424.1"; havana_transcript "OTTMUST00000046364.1";
chr1	HAVANA	CDS	75417056	75417186	.	+	.	gene_id "ENSMUSG00000033021.17"; transcript_id "ENSMUST00000037796.14"; exon_number "15"; exon_id "ENSMUSE00000543456.2"; gene_type "protein_coding"; gene_name "Gmppa"; transcript_type "protein_coding"; transcript_name "Gmppa-201"; protein_id "ENSMUSP00000035564.8"; transcript_support_level "1"; mgi_id "MGI:1916330"; tag "basic"; ccdsid "CCDS15072.1"; havana_gene "OTTMUSG00000019424.1"; havana_transcript "OTTMUST00000046364.1";
chr1	HAVANA	exon	75417056	75417186	.	+	.	gene_id "ENSMUSG00000033021.17"; transcript_id "ENSMUST00000037796.14"; exon_number "16"; exon_id "ENSMUSE00000543456.2"; gene_type "protein_coding"; gene_name "Gmppa"; transcript_type "protein_coding"; transcript_name "Gmppa-201"; protein_id "ENSMUSP00000035564.8"; transcript_support_level "1"; mgi_id "MGI:1916330"; tag "basic"; ccdsid "CCDS15072.1"; havana_gene "OTTMUSG00000019424.1"; havana_transcript "OTTMUST00000046364.1";
chr1	HAVANA	CDS	75418119	75418253	.	+	.	gene_id "ENSMUSG00000033021.17"; transcript_id "ENSMUST00000037796.14"; exon_number "17"; exon_id "ENSMUSE00001333228.2"; gene_type "protein_coding"; gene_name "Gmppa"; transcript_type "protein_coding"; transcript_name "Gmppa-201"; protein_id "ENSMUSP00000035564.8"; transcript_support_level "1"; mgi_id "MGI:1916330"; tag "basic"; ccdsid "CCDS15072.1"; havana_gene "OTTMUSG00000019424.1"; havana_transcript "OTTMUST00000046364.1";
chr1	HAVANA	exon	75418119	75418253	.	+	.	gene_id "ENSMUSG00000033021.17"; transcript_id "ENSMUST00000037796.14"; exon_number "18"; exon_id "ENSMUSE00001333228.2"; gene_type "protein_coding"; gene_name "Gmppa"; transcript_type "protein_coding"; transcript_name "Gmppa-201"; protein_id "ENSMUSP00000035564.8"; transcript_support_level "1"; mgi_id "MGI:1916330"; tag "basic"; ccdsid "CCDS15072.1"; havana_gene "OTTMUSG00000019424.1"; havana_transcript "OTTMUST00000046364.1";
chr1	HAVANA	CDS	75418374	75418471	.	+	.	gene_id "ENSMUSG00000033021.17"; transcript_id "ENSMUST00000037796.14"; exon_number "19"; exon_id "ENSMUSE00001323229.2"; gene_type "protein_coding"; gene_name "Gmppa"; transcript_type "protein_coding"; transcript_name "Gmppa-201"; protein_id "ENSMUSP00000035564.8"; transcript_support_level "1"; mgi_id "MGI:1916330"; tag "basic"; ccdsid "CCDS15072.1"; havana_gene "OTTMUSG00000019424.1"; havana_transcript "OTTMUST00000046364.1";
chr1	HAVANA	exon	75418374	75418471	.	+	.	gene_id "ENSMUSG00000033021.17"; transcript_id "ENSMUST00000037796.14"; exon_number "20"; exon_id "ENSMUSE00001323229.2"; gene_type "protein_coding"; gene_name "Gmppa"; transcript_type "protein_coding"; transcript_name "Gmppa-201"; protein_id "ENSMUSP00000035564.8"; transcript_support_level "1"; mgi_id "MGI:1916330"; tag "basic"; ccdsid "CCDS15072.1"; havana_gene "OTTMUSG00000019424.1"; havana_transcript "OTTMUST00000046364.1";
chr1	HAVANA	CDS	75418629	75418675	.	+	.	gene_id "ENSMUSG00000033021.17"; transcript_id "ENSMUST00000037796.14"; exon_number "21"; exon_id "ENSMUSE00001271498.2"; gene_type "protein_coding"; gene_name "Gmppa"; transcript_type "protein_coding"; transcript_name "Gmppa-201"; protein_id "ENSMUSP00000035564.8"; transcript_support_level "1"; mgi_id "MGI:1916330"; tag "basic"; ccdsid "CCDS15072.1"; havana_gene "OTTMUSG00000019424.1"; havana_transcript "OTTMUST00000046364.1";
chr1	HAVANA	exon	75418629	75418675	.	+	.	gene_id "ENSMUSG00000033021.17"; transcript_id "ENSMUST00000037796.14"; exon_number "22"; exon_id "ENSMUSE00001271498.2"; gene_type "protein_coding"; gene_name "Gmppa"; transcript_type "protein_coding"; transcript_name "Gmppa-201"; protein_id "ENSMUSP00000035564.8"; transcript_support_level "1"; mgi_id "MGI:1916330"; tag "basic"; ccdsid "CCDS15072.1"; havana_gene "OTTMUSG00000019424.1"; havana_transcript "OTTMUST00000046364.1";
chr1	HAVANA	CDS	75418829	75418921	.	+	.	gene_id "ENSMUSG00000033021.17"; transcript_id "ENSMUST00000037796.14"; exon_number "23"; exon_id "ENSMUSE00001212598.2"; gene_type "protein_coding"; gene_name "Gmppa"; transcript_type "protein_coding"; transcript_name "Gmppa-201"; protein_id "ENSMUSP00000035564.8"; transcript_support_level "1"; mgi_id "MGI:1916330"; tag "basic"; ccdsid "CCDS15072.1"; havana_gene "OTTMUSG00000019424.1"; havana_transcript "OTTMUST00000046364.1";
chr1	HAVANA	exon	75418829	75418921	.	+	.	gene_id "ENSMUSG00000033021.17"; transcript_id "ENSMUST00000037796.14"; exon_number "24"; exon_id "ENSMUSE00001212598.2"; gene_type "protein_coding"; gene_name "Gmppa"; transcript_type "protein_coding"; transcript_name "Gmppa-201"; protein_id "ENSMUSP00000035564.8"; transcript_support_level "1"; mgi_id "MGI:1916330"; tag "basic"; ccdsid "CCDS15072.1"; havana_gene "OTTMUSG00000019424.1"; havana_transcript "OTTMUST00000046364.1";
chr1	HAVANA	CDS	75419088	75419256	.	+	.	gene_id "ENSMUSG00000033021.17"; transcript_id "ENSMUST00000037796.14"; exon_number "25"; exon_id "ENSMUSE00001264170.2"; gene_type "protein_coding"; gene_name "Gmppa"; transcript_type "protein_coding"; transcript_name "Gmppa-201"; protein_id "ENSMUSP00000035564.8"; transcript_support_level "1"; mgi_id "MGI:1916330"; tag "basic"; ccdsid "CCDS15072.1"; havana_gene "OTTMUSG00000019424.1"; havana_transcript "OTTMUST00000046364.1";
chr1	HAVANA	exon	75419088	75419256	.	+	.	gene_id "ENSMUSG00000033021.17"; transcript_id "ENSMUST00000037796.14"; exon_number "26"; exon_id "ENSMUSE00001264170.2"; gene_type "protein_coding"; gene_name "Gmppa"; transcript_type "protein_coding"; transcript_name "Gmppa-201"; protein_id "ENSMUSP00000035564.8"; transcript_support_level "1"; mgi_id "MGI:1916330"; tag "basic"; ccdsid "CCDS15072.1"; havana_gene "OTTMUSG00000019424.1"; havana_transcript "OTTMUST00000046364.1";
chr1	HAVANA	CDS	75419545	75419642	.	+	.	gene_id "ENSMUSG00000033021.17"; transcript_id "ENSMUST00000037796.14"; exon_number "27"; exon_id "chr1.2340";
chr1	HAVANA	exon	75419545	75419818	.	+	.	gene_id "ENSMUSG00000033021.17"; transcript_id "ENSMUST00000037796.14"; exon_number "28"; exon_id "ENSMUSE00000696254.3"; gene_type "protein_coding"; gene_name "Gmppa"; transcript_type "protein_coding"; transcript_name "Gmppa-201"; protein_id "ENSMUSP00000035564.8"; transcript_support_level "1"; mgi_id "MGI:1916330"; tag "basic"; ccdsid "CCDS15072.1"; havana_gene "OTTMUSG00000019424.1"; havana_transcript "OTTMUST00000046364.1";
chr1	HAVANA	stop_codon	75419643	75419645	.	+	.	gene_id "ENSMUSG00000033021.17"; transcript_id "ENSMUST00000037796.14"; exon_number "29"; exon_id "chr1.2341";
chr1	HAVANA	UTR	75419643	75419818	.	+	.	gene_id "ENSMUSG00000033021.17"; transcript_id "ENSMUST00000037796.14"; exon_number "30"; exon_id "2344";
chr1	IsoQuant	transcript	75412603	75419817	.	+	.	gene_id "ENSMUSG00000033021.17"; transcript_id "transcript4832.chr1.nic"; exons "13";
chr1	IsoQuant	exon	75412603	75412837	.	+	.	gene_id "ENSMUSG00000033021.17"; transcript_id "transcript4832.chr1.nic"; exon_number "1"; exon_id "2345";
chr1	IsoQuant	exon	75413422	75413482	.	+	.	gene_id "ENSMUSG00000033021.17"; transcript_id "transcript4832.chr1.nic"; exon_number "2"; exon_id "ENSMUSE00000265364.4";
chr1	IsoQuant	exon	75413581	75413678	.	+	.	gene_id "ENSMUSG00000033021.17"; transcript_id "transcript4832.chr1.nic"; exon_number "3"; exon_id "ENSMUSE00000265356.4";
chr1	IsoQuant	exon	75414895	75414998	.	+	.	gene_id "ENSMUSG00000033021.17"; transcript_id "transcript4832.chr1.nic"; exon_number "4"; exon_id "ENSMUSE00000265344.4";
chr1	IsoQuant	exon	75415486	75415672	.	+	.	gene_id "ENSMUSG00000033021.17"; transcript_id "transcript4832.chr1.nic"; exon_number "5"; exon_id "ENSMUSE00000265336.5";
chr1	IsoQuant	exon	75415989	75416048	.	+	.	gene_id "ENSMUSG00000033021.17"; transcript_id "transcript4832.chr1.nic"; exon_number "6"; exon_id "ENSMUSE00000543459.2";
chr1	IsoQuant	exon	75417056	75417186	.	+	.	gene_id "ENSMUSG00000033021.17"; transcript_id "transcript4832.chr1.nic"; exon_number "7"; exon_id "ENSMUSE00000543456.2";
chr1	IsoQuant	exon	75418119	75418253	.	+	.	gene_id "ENSMUSG00000033021.17"; transcript_id "transcript4832.chr1.nic"; exon_number "8"; exon_id "ENSMUSE00001333228.2";
chr1	IsoQuant	exon	75418374	75418471	.	+	.	gene_id "ENSMUSG00000033021.17"; transcript_id "transcript4832.chr1.nic"; exon_number "9"; exon_id "ENSMUSE00001323229.2";
chr1	IsoQuant	exon	75418629	75418675	.	+	.	gene_id "ENSMUSG00000033021.17"; transcript_id "transcript4832.chr1.nic"; exon_number "10"; exon_id "ENSMUSE00001271498.2";
chr1	IsoQuant	exon	75418829	75418921	.	+	.	gene_id "ENSMUSG00000033021.17"; transcript_id "transcript4832.chr1.nic"; exon_number "11"; exon_id "ENSMUSE00001212598.2";
chr1	IsoQuant	exon	75419088	75419256	.	+	.	gene_id "ENSMUSG00000033021.17"; transcript_id "transcript4832.chr1.nic"; exon_number "12"; exon_id "ENSMUSE00001264170.2";
chr1	IsoQuant	exon	75419545	75419817	.	+	.	gene_id "ENSMUSG00000033021.17"; transcript_id "transcript4832.chr1.nic"; exon_number "13"; exon_id "ENSMUSE00001285441.2";
chr1	IsoQuant	transcript	75412608	75419817	.	+	.	gene_id "ENSMUSG00000033021.17"; transcript_id "transcript4833.chr1.nic"; exons "13";
chr1	IsoQuant	exon	75412608	75412956	.	+	.	gene_id "ENSMUSG00000033021.17"; transcript_id "transcript4833.chr1.nic"; exon_number "1"; exon_id "2346";
chr1	IsoQuant	exon	75413422	75413482	.	+	.	gene_id "ENSMUSG00000033021.17"; transcript_id "transcript4833.chr1.nic"; exon_number "2"; exon_id "ENSMUSE00000265364.4";
chr1	IsoQuant	exon	75413581	75413678	.	+	.	gene_id "ENSMUSG00000033021.17"; transcript_id "transcript4833.chr1.nic"; exon_number "3"; exon_id "ENSMUSE00000265356.4";
chr1	IsoQuant	exon	75414895	75414998	.	+	.	gene_id "ENSMUSG00000033021.17"; transcript_id "transcript4833.chr1.nic"; exon_number "4"; exon_id "ENSMUSE00000265344.4";
chr1	IsoQuant	exon	75415486	75415672	.	+	.	gene_id "ENSMUSG00000033021.17"; transcript_id "transcript4833.chr1.nic"; exon_number "5"; exon_id "ENSMUSE00000265336.5";
chr1	IsoQuant	exon	75415989	75416048	.	+	.	gene_id "ENSMUSG00000033021.17"; transcript_id "transcript4833.chr1.nic"; exon_number "6"; exon_id "ENSMUSE00000543459.2";
chr1	IsoQuant	exon	75417056	75417186	.	+	.	gene_id "ENSMUSG00000033021.17"; transcript_id "transcript4833.chr1.nic"; exon_number "7"; exon_id "ENSMUSE00000543456.2";
chr1	IsoQuant	exon	75418119	75418253	.	+	.	gene_id "ENSMUSG00000033021.17"; transcript_id "transcript4833.chr1.nic"; exon_number "8"; exon_id "ENSMUSE00001333228.2";
chr1	IsoQuant	exon	75418374	75418471	.	+	.	gene_id "ENSMUSG00000033021.17"; transcript_id "transcript4833.chr1.nic"; exon_number "9"; exon_id "ENSMUSE00001323229.2";
chr1	IsoQuant	exon	75418629	75418675	.	+	.	gene_id "ENSMUSG00000033021.17"; transcript_id "transcript4833.chr1.nic"; exon_number "10"; exon_id "ENSMUSE00001271498.2";
chr1	IsoQuant	exon	75418829	75418921	.	+	.	gene_id "ENSMUSG00000033021.17"; transcript_id "transcript4833.chr1.nic"; exon_number "11"; exon_id "ENSMUSE00001212598.2";
chr1	IsoQuant	exon	75419088	75419256	.	+	.	gene_id "ENSMUSG00000033021.17"; transcript_id "transcript4833.chr1.nic"; exon_number "12"; exon_id "ENSMUSE00001264170.2";
chr1	IsoQuant	exon	75419545	75419817	.	+	.	gene_id "ENSMUSG00000033021.17"; transcript_id "transcript4833.chr1.nic"; exon_number "13"; exon_id "ENSMUSE00001285441.2";
chr1	HAVANA	gene	75427061	75450987	.	+	.	gene_id "ENSMUSG00000033007.16"; transcripts "3"; gene_type "protein_coding"; gene_name "Asic4"; mgi_id "MGI:2652846"; havana_gene "OTTMUSG00000019418.1";
chr1	IsoQuant	transcript	75427061	75450984	.	+	.	gene_id "ENSMUSG00000033007.16"; transcript_id "transcript4876.chr1.nnic"; exons "10";
chr1	IsoQuant	exon	75427061	75428057	.	+	.	gene_id "ENSMUSG00000033007.16"; transcript_id "transcript4876.chr1.nnic"; exon_number "1"; exon_id "2347";
chr1	IsoQuant	exon	75445755	75445899	.	+	.	gene_id "ENSMUSG00000033007.16"; transcript_id "transcript4876.chr1.nnic"; exon_number "2"; exon_id "ENSMUSE00000265235.4";
chr1	IsoQuant	exon	75445980	75446128	.	+	.	gene_id "ENSMUSG00000033007.16"; transcript_id "transcript4876.chr1.nnic"; exon_number "3"; exon_id "2348";
chr1	IsoQuant	exon	75446315	75446477	.	+	.	gene_id "ENSMUSG00000033007.16"; transcript_id "transcript4876.chr1.nnic"; exon_number "4"; exon_id "ENSMUSE00000265212.4";
chr1	IsoQuant	exon	75446923	75446979	.	+	.	gene_id "ENSMUSG00000033007.16"; transcript_id "transcript4876.chr1.nnic"; exon_number "5"; exon_id "ENSMUSE00000265155.4";
chr1	IsoQuant	exon	75448928	75449081	.	+	.	gene_id "ENSMUSG00000033007.16"; transcript_id "transcript4876.chr1.nnic"; exon_number "6"; exon_id "ENSMUSE00000265204.4";
chr1	IsoQuant	exon	75449466	75449557	.	+	.	gene_id "ENSMUSG00000033007.16"; transcript_id "transcript4876.chr1.nnic"; exon_number "7"; exon_id "ENSMUSE00000265197.4";
chr1	IsoQuant	exon	75449636	75449715	.	+	.	gene_id "ENSMUSG00000033007.16"; transcript_id "transcript4876.chr1.nnic"; exon_number "8"; exon_id "ENSMUSE00000543427.2";
chr1	IsoQuant	exon	75449887	75449991	.	+	.	gene_id "ENSMUSG00000033007.16"; transcript_id "transcript4876.chr1.nnic"; exon_number "9"; exon_id "ENSMUSE00000265179.4";
chr1	IsoQuant	exon	75450163	75450984	.	+	.	gene_id "ENSMUSG00000033007.16"; transcript_id "transcript4876.chr1.nnic"; exon_number "10"; exon_id "ENSMUSE00000346862.7";
chr1	HAVANA	transcript	75427080	75450984	.	+	.	gene_id "ENSMUSG00000033007.16"; transcript_id "ENSMUST00000113577.8"; exons "9"; gene_type "protein_coding"; gene_name "Asic4"; transcript_type "protein_coding"; transcript_name "Asic4-202"; protein_id "ENSMUSP00000109207.2"; transcript_support_level "5"; mgi_id "MGI:2652846"; tag "basic"; havana_gene "OTTMUSG00000019418.1"; havana_transcript "OTTMUST00000056788.1";
chr1	HAVANA	UTR	75427080	75427475	.	+	.	gene_id "ENSMUSG00000033007.16"; transcript_id "ENSMUST00000113577.8"; exon_number "1"; exon_id "2349";
chr1	HAVANA	exon	75427080	75428057	.	+	.	gene_id "ENSMUSG00000033007.16"; transcript_id "ENSMUST00000113577.8"; exon_number "2"; exon_id "ENSMUSE00000696236.2"; gene_type "protein_coding"; gene_name "Asic4"; transcript_type "protein_coding"; transcript_name "Asic4-202"; protein_id "ENSMUSP00000109207.2"; transcript_support_level "5"; mgi_id "MGI:2652846"; tag "basic"; havana_gene "OTTMUSG00000019418.1"; havana_transcript "OTTMUST00000056788.1";
chr1	HAVANA	start_codon	75427476	75427478	.	+	.	gene_id "ENSMUSG00000033007.16"; transcript_id "ENSMUST00000113577.8"; exon_number "3"; exon_id "2350";
chr1	HAVANA	CDS	75427476	75428057	.	+	.	gene_id "ENSMUSG00000033007.16"; transcript_id "ENSMUST00000113577.8"; exon_number "4"; exon_id "2351";
chr1	HAVANA	CDS	75445755	75445899	.	+	.	gene_id "ENSMUSG00000033007.16"; transcript_id "ENSMUST00000113577.8"; exon_number "5"; exon_id "ENSMUSE00000265235.4"; gene_type "protein_coding"; gene_name "Asic4"; transcript_type "protein_coding"; transcript_name "Asic4-202"; protein_id "ENSMUSP00000109207.2"; transcript_support_level "5"; mgi_id "MGI:2652846"; tag "basic"; havana_gene "OTTMUSG00000019418.1"; havana_transcript "OTTMUST00000056788.1";
chr1	HAVANA	exon	75445755	75445899	.	+	.	gene_id "ENSMUSG00000033007.16"; transcript_id "ENSMUST00000113577.8"; exon_number "6"; exon_id "ENSMUSE00000265235.4"; gene_type "protein_coding"; gene_name "Asic4"; transcript_type "protein_coding"; transcript_name "Asic4-202"; protein_id "ENSMUSP00000109207.2"; transcript_support_level "5"; mgi_id "MGI:2652846"; tag "basic"; havana_gene "OTTMUSG00000019418.1"; havana_transcript "OTTMUST00000056788.1";
chr1	HAVANA	CDS	75446001	75446128	.	+	.	gene_id "ENSMUSG00000033007.16"; transcript_id "ENSMUST00000113577.8"; exon_number "7"; exon_id "ENSMUSE00000265223.4"; gene_type "protein_coding"; gene_name "Asic4"; transcript_type "protein_coding"; transcript_name "Asic4-202"; protein_id "ENSMUSP00000109207.2"; transcript_support_level "5"; mgi_id "MGI:2652846"; tag "basic"; havana_gene "OTTMUSG00000019418.1"; havana_transcript "OTTMUST00000056788.1";
chr1	HAVANA	exon	75446001	75446128	.	+	.	gene_id "ENSMUSG00000033007.16"; transcript_id "ENSMUST00000113577.8"; exon_number "8"; exon_id "ENSMUSE00000265223.4"; gene_type "protein_coding"; gene_name "Asic4"; transcript_type "protein_coding"; transcript_name "Asic4-202"; protein_id "ENSMUSP00000109207.2"; transcript_support_level "5"; mgi_id "MGI:2652846"; tag "basic"; havana_gene "OTTMUSG00000019418.1"; havana_transcript "OTTMUST00000056788.1";
chr1	HAVANA	CDS	75446315	75446477	.	+	.	gene_id "ENSMUSG00000033007.16"; transcript_id "ENSMUST00000113577.8"; exon_number "9"; exon_id "ENSMUSE00000265212.4"; gene_type "protein_coding"; gene_name "Asic4"; transcript_type "protein_coding"; transcript_name "Asic4-202"; protein_id "ENSMUSP00000109207.2"; transcript_support_level "5"; mgi_id "MGI:2652846"; tag "basic"; havana_gene "OTTMUSG00000019418.1"; havana_transcript "OTTMUST00000056788.1";
chr1	HAVANA	exon	75446315	75446477	.	+	.	gene_id "ENSMUSG00000033007.16"; transcript_id "ENSMUST00000113577.8"; exon_number "10"; exon_id "ENSMUSE00000265212.4"; gene_type "protein_coding"; gene_name "Asic4"; transcript_type "protein_coding"; transcript_name "Asic4-202"; protein_id "ENSMUSP00000109207.2"; transcript_support_level "5"; mgi_id "MGI:2652846"; tag "basic"; havana_gene "OTTMUSG00000019418.1"; havana_transcript "OTTMUST00000056788.1";
chr1	HAVANA	CDS	75448928	75449081	.	+	.	gene_id "ENSMUSG00000033007.16"; transcript_id "ENSMUST00000113577.8"; exon_number "11"; exon_id "ENSMUSE00000265204.4"; gene_type "protein_coding"; gene_name "Asic4"; transcript_type "protein_coding"; transcript_name "Asic4-202"; protein_id "ENSMUSP00000109207.2"; transcript_support_level "5"; mgi_id "MGI:2652846"; tag "basic"; havana_gene "OTTMUSG00000019418.1"; havana_transcript "OTTMUST00000056788.1";
chr1	HAVANA	exon	75448928	75449081	.	+	.	gene_id "ENSMUSG00000033007.16"; transcript_id "ENSMUST00000113577.8"; exon_number "12"; exon_id "ENSMUSE00000265204.4"; gene_type "protein_coding"; gene_name "Asic4"; transcript_type "protein_coding"; transcript_name "Asic4-202"; protein_id "ENSMUSP00000109207.2"; transcript_support_level "5"; mgi_id "MGI:2652846"; tag "basic"; havana_gene "OTTMUSG00000019418.1"; havana_transcript "OTTMUST00000056788.1";
chr1	HAVANA	CDS	75449466	75449557	.	+	.	gene_id "ENSMUSG00000033007.16"; transcript_id "ENSMUST00000113577.8"; exon_number "13"; exon_id "ENSMUSE00000265197.4"; gene_type "protein_coding"; gene_name "Asic4"; transcript_type "protein_coding"; transcript_name "Asic4-202"; protein_id "ENSMUSP00000109207.2"; transcript_support_level "5"; mgi_id "MGI:2652846"; tag "basic"; havana_gene "OTTMUSG00000019418.1"; havana_transcript "OTTMUST00000056788.1";
chr1	HAVANA	exon	75449466	75449557	.	+	.	gene_id "ENSMUSG00000033007.16"; transcript_id "ENSMUST00000113577.8"; exon_number "14"; exon_id "ENSMUSE00000265197.4"; gene_type "protein_coding"; gene_name "Asic4"; transcript_type "protein_coding"; transcript_name "Asic4-202"; protein_id "ENSMUSP00000109207.2"; transcript_support_level "5"; mgi_id "MGI:2652846"; tag "basic"; havana_gene "OTTMUSG00000019418.1"; havana_transcript "OTTMUST00000056788.1";
chr1	HAVANA	CDS	75449636	75449715	.	+	.	gene_id "ENSMUSG00000033007.16"; transcript_id "ENSMUST00000113577.8"; exon_number "15"; exon_id "ENSMUSE00000543427.2"; gene_type "protein_coding"; gene_name "Asic4"; transcript_type "protein_coding"; transcript_name "Asic4-202"; protein_id "ENSMUSP00000109207.2"; transcript_support_level "5"; mgi_id "MGI:2652846"; tag "basic"; havana_gene "OTTMUSG00000019418.1"; havana_transcript "OTTMUST00000056788.1";
chr1	HAVANA	exon	75449636	75449715	.	+	.	gene_id "ENSMUSG00000033007.16"; transcript_id "ENSMUST00000113577.8"; exon_number "16"; exon_id "ENSMUSE00000543427.2"; gene_type "protein_coding"; gene_name "Asic4"; transcript_type "protein_coding"; transcript_name "Asic4-202"; protein_id "ENSMUSP00000109207.2"; transcript_support_level "5"; mgi_id "MGI:2652846"; tag "basic"; havana_gene "OTTMUSG00000019418.1"; havana_transcript "OTTMUST00000056788.1";
chr1	HAVANA	CDS	75449887	75449991	.	+	.	gene_id "ENSMUSG00000033007.16"; transcript_id "ENSMUST00000113577.8"; exon_number "17"; exon_id "ENSMUSE00000265179.4"; gene_type "protein_coding"; gene_name "Asic4"; transcript_type "protein_coding"; transcript_name "Asic4-202"; protein_id "ENSMUSP00000109207.2"; transcript_support_level "5"; mgi_id "MGI:2652846"; tag "basic"; havana_gene "OTTMUSG00000019418.1"; havana_transcript "OTTMUST00000056788.1";
chr1	HAVANA	exon	75449887	75449991	.	+	.	gene_id "ENSMUSG00000033007.16"; transcript_id "ENSMUST00000113577.8"; exon_number "18"; exon_id "ENSMUSE00000265179.4"; gene_type "protein_coding"; gene_name "Asic4"; transcript_type "protein_coding"; transcript_name "Asic4-202"; protein_id "ENSMUSP00000109207.2"; transcript_support_level "5"; mgi_id "MGI:2652846"; tag "basic"; havana_gene "OTTMUSG00000019418.1"; havana_transcript "OTTMUST00000056788.1";
chr1	HAVANA	CDS	75450163	75450273	.	+	.	gene_id "ENSMUSG00000033007.16"; transcript_id "ENSMUST00000113577.8"; exon_number "19"; exon_id "2352";
chr1	HAVANA	exon	75450163	75450984	.	+	.	gene_id "ENSMUSG00000033007.16"; transcript_id "ENSMUST00000113577.8"; exon_number "20"; exon_id "ENSMUSE00000346862.7"; gene_type "protein_coding"; gene_name "Asic4"; transcript_type "protein_coding"; transcript_name "Asic4-202"; protein_id "ENSMUSP00000109207.2"; transcript_support_level "5"; mgi_id "MGI:2652846"; tag "basic"; havana_gene "OTTMUSG00000019418.1"; havana_transcript "OTTMUST00000056788.1";
chr1	HAVANA	stop_codon	75450274	75450276	.	+	.	gene_id "ENSMUSG00000033007.16"; transcript_id "ENSMUST00000113577.8"; exon_number "21"; exon_id "2353";
chr1	HAVANA	UTR	75450274	75450984	.	+	.	gene_id "ENSMUSG00000033007.16"; transcript_id "ENSMUST00000113577.8"; exon_number "22"; exon_id "2354";
chr1	HAVANA	transcript	75427343	75450987	.	+	.	gene_id "ENSMUSG00000033007.16"; transcript_id "ENSMUST00000037708.10"; exons "10"; gene_type "protein_coding"; gene_name "Asic4"; transcript_type "protein_coding"; transcript_name "Asic4-201"; protein_id "ENSMUSP00000045598.10"; transcript_support_level "1"; mgi_id "MGI:2652846"; tag "basic"; ccdsid "CCDS15073.1"; havana_gene "OTTMUSG00000019418.1"; havana_transcript "OTTMUST00000046351.1";
chr1	HAVANA	UTR	75427343	75427475	.	+	.	gene_id "ENSMUSG00000033007.16"; transcript_id "ENSMUST00000037708.10"; exon_number "1"; exon_id "2355";
chr1	HAVANA	exon	75427343	75428057	.	+	.	gene_id "ENSMUSG00000033007.16"; transcript_id "ENSMUST00000037708.10"; exon_number "2"; exon_id "ENSMUSE00000265242.7"; gene_type "protein_coding"; gene_name "Asic4"; transcript_type "protein_coding"; transcript_name "Asic4-201"; protein_id "ENSMUSP00000045598.10"; transcript_support_level "1"; mgi_id "MGI:2652846"; tag "basic"; ccdsid "CCDS15073.1"; havana_gene "OTTMUSG00000019418.1"; havana_transcript "OTTMUST00000046351.1";
chr1	HAVANA	start_codon	75427476	75427478	.	+	.	gene_id "ENSMUSG00000033007.16"; transcript_id "ENSMUST00000037708.10"; exon_number "3"; exon_id "chr1.2350";
chr1	HAVANA	CDS	75427476	75428057	.	+	.	gene_id "ENSMUSG00000033007.16"; transcript_id "ENSMUST00000037708.10"; exon_number "4"; exon_id "chr1.2351";
chr1	HAVANA	CDS	75445755	75445899	.	+	.	gene_id "ENSMUSG00000033007.16"; transcript_id "ENSMUST00000037708.10"; exon_number "5"; exon_id "ENSMUSE00000265235.4"; gene_type "protein_coding"; gene_name "Asic4"; transcript_type "protein_coding"; transcript_name "Asic4-201"; protein_id "ENSMUSP00000045598.10"; transcript_support_level "1"; mgi_id "MGI:2652846"; tag "basic"; ccdsid "CCDS15073.1"; havana_gene "OTTMUSG00000019418.1"; havana_transcript "OTTMUST00000046351.1";
chr1	HAVANA	exon	75445755	75445899	.	+	.	gene_id "ENSMUSG00000033007.16"; transcript_id "ENSMUST00000037708.10"; exon_number "6"; exon_id "ENSMUSE00000265235.4"; gene_type "protein_coding"; gene_name "Asic4"; transcript_type "protein_coding"; transcript_name "Asic4-201"; protein_id "ENSMUSP00000045598.10"; transcript_support_level "1"; mgi_id "MGI:2652846"; tag "basic"; ccdsid "CCDS15073.1"; havana_gene "OTTMUSG00000019418.1"; havana_transcript "OTTMUST00000046351.1";
chr1	HAVANA	CDS	75446001	75446128	.	+	.	gene_id "ENSMUSG00000033007.16"; transcript_id "ENSMUST00000037708.10"; exon_number "7"; exon_id "ENSMUSE00000265223.4"; gene_type "protein_coding"; gene_name "Asic4"; transcript_type "protein_coding"; transcript_name "Asic4-201"; protein_id "ENSMUSP00000045598.10"; transcript_support_level "1"; mgi_id "MGI:2652846"; tag "basic"; ccdsid "CCDS15073.1"; havana_gene "OTTMUSG00000019418.1"; havana_transcript "OTTMUST00000046351.1";
chr1	HAVANA	exon	75446001	75446128	.	+	.	gene_id "ENSMUSG00000033007.16"; transcript_id "ENSMUST00000037708.10"; exon_number "8"; exon_id "ENSMUSE00000265223.4"; gene_type "protein_coding"; gene_name "Asic4"; transcript_type "protein_coding"; transcript_name "Asic4-201"; protein_id "ENSMUSP00000045598.10"; transcript_support_level "1"; mgi_id "MGI:2652846"; tag "basic"; ccdsid "CCDS15073.1"; havana_gene "OTTMUSG00000019418.1"; havana_transcript "OTTMUST00000046351.1";
chr1	HAVANA	CDS	75446315	75446477	.	+	.	gene_id "ENSMUSG00000033007.16"; transcript_id "ENSMUST00000037708.10"; exon_number "9"; exon_id "ENSMUSE00000265212.4"; gene_type "protein_coding"; gene_name "Asic4"; transcript_type "protein_coding"; transcript_name "Asic4-201"; protein_id "ENSMUSP00000045598.10"; transcript_support_level "1"; mgi_id "MGI:2652846"; tag "basic"; ccdsid "CCDS15073.1"; havana_gene "OTTMUSG00000019418.1"; havana_transcript "OTTMUST00000046351.1";
chr1	HAVANA	exon	75446315	75446477	.	+	.	gene_id "ENSMUSG00000033007.16"; transcript_id "ENSMUST00000037708.10"; exon_number "10"; exon_id "ENSMUSE00000265212.4"; gene_type "protein_coding"; gene_name "Asic4"; transcript_type "protein_coding"; transcript_name "Asic4-201"; protein_id "ENSMUSP00000045598.10"; transcript_support_level "1"; mgi_id "MGI:2652846"; tag "basic"; ccdsid "CCDS15073.1"; havana_gene "OTTMUSG00000019418.1"; havana_transcript "OTTMUST00000046351.1";
chr1	HAVANA	CDS	75446923	75446979	.	+	.	gene_id "ENSMUSG00000033007.16"; transcript_id "ENSMUST00000037708.10"; exon_number "11"; exon_id "ENSMUSE00000265155.4"; gene_type "protein_coding"; gene_name "Asic4"; transcript_type "protein_coding"; transcript_name "Asic4-201"; protein_id "ENSMUSP00000045598.10"; transcript_support_level "1"; mgi_id "MGI:2652846"; tag "basic"; ccdsid "CCDS15073.1"; havana_gene "OTTMUSG00000019418.1"; havana_transcript "OTTMUST00000046351.1";
chr1	HAVANA	exon	75446923	75446979	.	+	.	gene_id "ENSMUSG00000033007.16"; transcript_id "ENSMUST00000037708.10"; exon_number "12"; exon_id "ENSMUSE00000265155.4"; gene_type "protein_coding"; gene_name "Asic4"; transcript_type "protein_coding"; transcript_name "Asic4-201"; protein_id "ENSMUSP00000045598.10"; transcript_support_level "1"; mgi_id "MGI:2652846"; tag "basic"; ccdsid "CCDS15073.1"; havana_gene "OTTMUSG00000019418.1"; havana_transcript "OTTMUST00000046351.1";
chr1	HAVANA	CDS	75448928	75449081	.	+	.	gene_id "ENSMUSG00000033007.16"; transcript_id "ENSMUST00000037708.10"; exon_number "13"; exon_id "ENSMUSE00000265204.4"; gene_type "protein_coding"; gene_name "Asic4"; transcript_type "protein_coding"; transcript_name "Asic4-201"; protein_id "ENSMUSP00000045598.10"; transcript_support_level "1"; mgi_id "MGI:2652846"; tag "basic"; ccdsid "CCDS15073.1"; havana_gene "OTTMUSG00000019418.1"; havana_transcript "OTTMUST00000046351.1";
chr1	HAVANA	exon	75448928	75449081	.	+	.	gene_id "ENSMUSG00000033007.16"; transcript_id "ENSMUST00000037708.10"; exon_number "14"; exon_id "ENSMUSE00000265204.4"; gene_type "protein_coding"; gene_name "Asic4"; transcript_type "protein_coding"; transcript_name "Asic4-201"; protein_id "ENSMUSP00000045598.10"; transcript_support_level "1"; mgi_id "MGI:2652846"; tag "basic"; ccdsid "CCDS15073.1"; havana_gene "OTTMUSG00000019418.1"; havana_transcript "OTTMUST00000046351.1";
chr1	HAVANA	CDS	75449466	75449557	.	+	.	gene_id "ENSMUSG00000033007.16"; transcript_id "ENSMUST00000037708.10"; exon_number "15"; exon_id "ENSMUSE00000265197.4"; gene_type "protein_coding"; gene_name "Asic4"; transcript_type "protein_coding"; transcript_name "Asic4-201"; protein_id "ENSMUSP00000045598.10"; transcript_support_level "1"; mgi_id "MGI:2652846"; tag "basic"; ccdsid "CCDS15073.1"; havana_gene "OTTMUSG00000019418.1"; havana_transcript "OTTMUST00000046351.1";
chr1	HAVANA	exon	75449466	75449557	.	+	.	gene_id "ENSMUSG00000033007.16"; transcript_id "ENSMUST00000037708.10"; exon_number "16"; exon_id "ENSMUSE00000265197.4"; gene_type "protein_coding"; gene_name "Asic4"; transcript_type "protein_coding"; transcript_name "Asic4-201"; protein_id "ENSMUSP00000045598.10"; transcript_support_level "1"; mgi_id "MGI:2652846"; tag "basic"; ccdsid "CCDS15073.1"; havana_gene "OTTMUSG00000019418.1"; havana_transcript "OTTMUST00000046351.1";
chr1	HAVANA	CDS	75449636	75449715	.	+	.	gene_id "ENSMUSG00000033007.16"; transcript_id "ENSMUST00000037708.10"; exon_number "17"; exon_id "ENSMUSE00000543427.2"; gene_type "protein_coding"; gene_name "Asic4"; transcript_type "protein_coding"; transcript_name "Asic4-201"; protein_id "ENSMUSP00000045598.10"; transcript_support_level "1"; mgi_id "MGI:2652846"; tag "basic"; ccdsid "CCDS15073.1"; havana_gene "OTTMUSG00000019418.1"; havana_transcript "OTTMUST00000046351.1";
chr1	HAVANA	exon	75449636	75449715	.	+	.	gene_id "ENSMUSG00000033007.16"; transcript_id "ENSMUST00000037708.10"; exon_number "18"; exon_id "ENSMUSE00000543427.2"; gene_type "protein_coding"; gene_name "Asic4"; transcript_type "protein_coding"; transcript_name "Asic4-201"; protein_id "ENSMUSP00000045598.10"; transcript_support_level "1"; mgi_id "MGI:2652846"; tag "basic"; ccdsid "CCDS15073.1"; havana_gene "OTTMUSG00000019418.1"; havana_transcript "OTTMUST00000046351.1";
chr1	HAVANA	CDS	75449887	75449991	.	+	.	gene_id "ENSMUSG00000033007.16"; transcript_id "ENSMUST00000037708.10"; exon_number "19"; exon_id "ENSMUSE00000265179.4"; gene_type "protein_coding"; gene_name "Asic4"; transcript_type "protein_coding"; transcript_name "Asic4-201"; protein_id "ENSMUSP00000045598.10"; transcript_support_level "1"; mgi_id "MGI:2652846"; tag "basic"; ccdsid "CCDS15073.1"; havana_gene "OTTMUSG00000019418.1"; havana_transcript "OTTMUST00000046351.1";
chr1	HAVANA	exon	75449887	75449991	.	+	.	gene_id "ENSMUSG00000033007.16"; transcript_id "ENSMUST00000037708.10"; exon_number "20"; exon_id "ENSMUSE00000265179.4"; gene_type "protein_coding"; gene_name "Asic4"; transcript_type "protein_coding"; transcript_name "Asic4-201"; protein_id "ENSMUSP00000045598.10"; transcript_support_level "1"; mgi_id "MGI:2652846"; tag "basic"; ccdsid "CCDS15073.1"; havana_gene "OTTMUSG00000019418.1"; havana_transcript "OTTMUST00000046351.1";
chr1	HAVANA	CDS	75450163	75450273	.	+	.	gene_id "ENSMUSG00000033007.16"; transcript_id "ENSMUST00000037708.10"; exon_number "21"; exon_id "chr1.2352";
chr1	HAVANA	exon	75450163	75450987	.	+	.	gene_id "ENSMUSG00000033007.16"; transcript_id "ENSMUST00000037708.10"; exon_number "22"; exon_id "ENSMUSE00000707088.3"; gene_type "protein_coding"; gene_name "Asic4"; transcript_type "protein_coding"; transcript_name "Asic4-201"; protein_id "ENSMUSP00000045598.10"; transcript_support_level "1"; mgi_id "MGI:2652846"; tag "basic"; ccdsid "CCDS15073.1"; havana_gene "OTTMUSG00000019418.1"; havana_transcript "OTTMUST00000046351.1";
chr1	HAVANA	stop_codon	75450274	75450276	.	+	.	gene_id "ENSMUSG00000033007.16"; transcript_id "ENSMUST00000037708.10"; exon_number "23"; exon_id "chr1.2353";
chr1	HAVANA	UTR	75450274	75450987	.	+	.	gene_id "ENSMUSG00000033007.16"; transcript_id "ENSMUST00000037708.10"; exon_number "24"; exon_id "2356";
chr1	HAVANA	gene	75451213	75455951	.	-	.	gene_id "ENSMUSG00000032997.17"; transcripts "3"; gene_type "protein_coding"; gene_name "Chpf"; mgi_id "MGI:106576"; havana_gene "OTTMUSG00000019412.1";
chr1	HAVANA	transcript	75451213	75455915	.	-	.	gene_id "ENSMUSG00000032997.17"; transcript_id "ENSMUST00000079205.14"; exons "4"; gene_type "protein_coding"; gene_name "Chpf"; transcript_type "protein_coding"; transcript_name "Chpf-201"; protein_id "ENSMUSP00000078199.8"; transcript_support_level "1"; mgi_id "MGI:106576"; tag "basic"; ccdsid "CCDS15074.1"; havana_gene "OTTMUSG00000019412.1"; havana_transcript "OTTMUST00000046316.1";
chr1	HAVANA	UTR	75455750	75455915	.	-	.	gene_id "ENSMUSG00000032997.17"; transcript_id "ENSMUST00000079205.14"; exon_number "1"; exon_id "2357";
chr1	HAVANA	start_codon	75455747	75455749	.	-	.	gene_id "ENSMUSG00000032997.17"; transcript_id "ENSMUST00000079205.14"; exon_number "2"; exon_id "2358";
chr1	HAVANA	exon	75455436	75455915	.	-	.	gene_id "ENSMUSG00000032997.17"; transcript_id "ENSMUST00000079205.14"; exon_number "3"; exon_id "ENSMUSE00000753387.2"; gene_type "protein_coding"; gene_name "Chpf"; transcript_type "protein_coding"; transcript_name "Chpf-201"; protein_id "ENSMUSP00000078199.8"; transcript_support_level "1"; mgi_id "MGI:106576"; tag "basic"; ccdsid "CCDS15074.1"; havana_gene "OTTMUSG00000019412.1"; havana_transcript "OTTMUST00000046316.1";
chr1	HAVANA	CDS	75455436	75455749	.	-	.	gene_id "ENSMUSG00000032997.17"; transcript_id "ENSMUST00000079205.14"; exon_number "4"; exon_id "2359";
chr1	HAVANA	exon	75453889	75454462	.	-	.	gene_id "ENSMUSG00000032997.17"; transcript_id "ENSMUST00000079205.14"; exon_number "5"; exon_id "ENSMUSE00001244937.2"; gene_type "protein_coding"; gene_name "Chpf"; transcript_type "protein_coding"; transcript_name "Chpf-201"; protein_id "ENSMUSP00000078199.8"; transcript_support_level "1"; mgi_id "MGI:106576"; tag "basic"; ccdsid "CCDS15074.1"; havana_gene "OTTMUSG00000019412.1"; havana_transcript "OTTMUST00000046316.1";
chr1	HAVANA	CDS	75453889	75454462	.	-	.	gene_id "ENSMUSG00000032997.17"; transcript_id "ENSMUST00000079205.14"; exon_number "6"; exon_id "ENSMUSE00001244937.2"; gene_type "protein_coding"; gene_name "Chpf"; transcript_type "protein_coding"; transcript_name "Chpf-201"; protein_id "ENSMUSP00000078199.8"; transcript_support_level "1"; mgi_id "MGI:106576"; tag "basic"; ccdsid "CCDS15074.1"; havana_gene "OTTMUSG00000019412.1"; havana_transcript "OTTMUST00000046316.1";
chr1	HAVANA	exon	75453204	75453383	.	-	.	gene_id "ENSMUSG00000032997.17"; transcript_id "ENSMUST00000079205.14"; exon_number "7"; exon_id "ENSMUSE00001243186.2"; gene_type "protein_coding"; gene_name "Chpf"; transcript_type "protein_coding"; transcript_name "Chpf-201"; protein_id "ENSMUSP00000078199.8"; transcript_support_level "1"; mgi_id "MGI:106576"; tag "basic"; ccdsid "CCDS15074.1"; havana_gene "OTTMUSG00000019412.1"; havana_transcript "OTTMUST00000046316.1";
chr1	HAVANA	CDS	75453204	75453383	.	-	.	gene_id "ENSMUSG00000032997.17"; transcript_id "ENSMUST00000079205.14"; exon_number "8"; exon_id "ENSMUSE00001243186.2"; gene_type "protein_coding"; gene_name "Chpf"; transcript_type "protein_coding"; transcript_name "Chpf-201"; protein_id "ENSMUSP00000078199.8"; transcript_support_level "1"; mgi_id "MGI:106576"; tag "basic"; ccdsid "CCDS15074.1"; havana_gene "OTTMUSG00000019412.1"; havana_transcript "OTTMUST00000046316.1";
chr1	HAVANA	CDS	75451617	75452870	.	-	.	gene_id "ENSMUSG00000032997.17"; transcript_id "ENSMUST00000079205.14"; exon_number "9"; exon_id "2360";
chr1	HAVANA	stop_codon	75451614	75451616	.	-	.	gene_id "ENSMUSG00000032997.17"; transcript_id "ENSMUST00000079205.14"; exon_number "10"; exon_id "2361";
chr1	HAVANA	exon	75451213	75452870	.	-	.	gene_id "ENSMUSG00000032997.17"; transcript_id "ENSMUST00000079205.14"; exon_number "11"; exon_id "ENSMUSE00000753235.2"; gene_type "protein_coding"; gene_name "Chpf"; transcript_type "protein_coding"; transcript_name "Chpf-201"; protein_id "ENSMUSP00000078199.8"; transcript_support_level "1"; mgi_id "MGI:106576"; tag "basic"; ccdsid "CCDS15074.1"; havana_gene "OTTMUSG00000019412.1"; havana_transcript "OTTMUST00000046316.1";
chr1	HAVANA	UTR	75451213	75451616	.	-	.	gene_id "ENSMUSG00000032997.17"; transcript_id "ENSMUST00000079205.14"; exon_number "12"; exon_id "2362";
chr1	HAVANA	transcript	75451219	75455951	.	-	.	gene_id "ENSMUSG00000032997.17"; transcript_id "ENSMUST00000094818.4"; exons "5"; gene_type "protein_coding"; gene_name "Chpf"; transcript_type "protein_coding"; transcript_name "Chpf-202"; protein_id "ENSMUSP00000092412.3"; transcript_support_level "1"; mgi_id "MGI:106576"; tag "NMD_exception"; ccdsid "CCDS15075.1"; havana_gene "OTTMUSG00000019412.1"; havana_transcript "OTTMUST00000046315.1";
chr1	HAVANA	exon	75455436	75455951	.	-	.	gene_id "ENSMUSG00000032997.17"; transcript_id "ENSMUST00000094818.4"; exon_number "1"; exon_id "ENSMUSE00000907627.2"; gene_type "protein_coding"; gene_name "Chpf"; transcript_type "protein_coding"; transcript_name "Chpf-202"; protein_id "ENSMUSP00000092412.3"; transcript_support_level "1"; mgi_id "MGI:106576"; tag "NMD_exception"; ccdsid "CCDS15075.1"; havana_gene "OTTMUSG00000019412.1"; havana_transcript "OTTMUST00000046315.1";
chr1	HAVANA	UTR	75455436	75455951	.	-	.	gene_id "ENSMUSG00000032997.17"; transcript_id "ENSMUST00000094818.4"; exon_number "2"; exon_id "ENSMUSE00000907627.2"; gene_type "protein_coding"; gene_name "Chpf"; transcript_type "protein_coding"; transcript_name "Chpf-202"; protein_id "ENSMUSP00000092412.3"; transcript_support_level "1"; mgi_id "MGI:106576"; tag "NMD_exception"; ccdsid "CCDS15075.1"; havana_gene "OTTMUSG00000019412.1"; havana_transcript "OTTMUST00000046315.1";
chr1	HAVANA	exon	75454914	75455056	.	-	.	gene_id "ENSMUSG00000032997.17"; transcript_id "ENSMUST00000094818.4"; exon_number "3"; exon_id "ENSMUSE00001296857.2"; gene_type "protein_coding"; gene_name "Chpf"; transcript_type "protein_coding"; transcript_name "Chpf-202"; protein_id "ENSMUSP00000092412.3"; transcript_support_level "1"; mgi_id "MGI:106576"; tag "NMD_exception"; ccdsid "CCDS15075.1"; havana_gene "OTTMUSG00000019412.1"; havana_transcript "OTTMUST00000046315.1";
chr1	HAVANA	UTR	75454914	75455056	.	-	.	gene_id "ENSMUSG00000032997.17"; transcript_id "ENSMUST00000094818.4"; exon_number "4"; exon_id "ENSMUSE00001296857.2"; gene_type "protein_coding"; gene_name "Chpf"; transcript_type "protein_coding"; transcript_name "Chpf-202"; protein_id "ENSMUSP00000092412.3"; transcript_support_level "1"; mgi_id "MGI:106576"; tag "NMD_exception"; ccdsid "CCDS15075.1"; havana_gene "OTTMUSG00000019412.1"; havana_transcript "OTTMUST00000046315.1";
chr1	HAVANA	UTR	75454291	75454462	.	-	.	gene_id "ENSMUSG00000032997.17"; transcript_id "ENSMUST00000094818.4"; exon_number "5"; exon_id "2363";
chr1	HAVANA	start_codon	75454288	75454290	.	-	.	gene_id "ENSMUSG00000032997.17"; transcript_id "ENSMUST00000094818.4"; exon_number "6"; exon_id "2364";
chr1	HAVANA	exon	75453889	75454462	.	-	.	gene_id "ENSMUSG00000032997.17"; transcript_id "ENSMUST00000094818.4"; exon_number "7"; exon_id "ENSMUSE00001244937.2"; gene_type "protein_coding"; gene_name "Chpf"; transcript_type "protein_coding"; transcript_name "Chpf-202"; protein_id "ENSMUSP00000092412.3"; transcript_support_level "1"; mgi_id "MGI:106576"; tag "NMD_exception"; ccdsid "CCDS15075.1"; havana_gene "OTTMUSG00000019412.1"; havana_transcript "OTTMUST00000046315.1";
chr1	HAVANA	CDS	75453889	75454290	.	-	.	gene_id "ENSMUSG00000032997.17"; transcript_id "ENSMUST00000094818.4"; exon_number "8"; exon_id "2365";
chr1	HAVANA	exon	75453204	75453383	.	-	.	gene_id "ENSMUSG00000032997.17"; transcript_id "ENSMUST00000094818.4"; exon_number "9"; exon_id "ENSMUSE00001243186.2"; gene_type "protein_coding"; gene_name "Chpf"; transcript_type "protein_coding"; transcript_name "Chpf-202"; protein_id "ENSMUSP00000092412.3"; transcript_support_level "1"; mgi_id "MGI:106576"; tag "NMD_exception"; ccdsid "CCDS15075.1"; havana_gene "OTTMUSG00000019412.1"; havana_transcript "OTTMUST00000046315.1";
chr1	HAVANA	CDS	75453204	75453383	.	-	.	gene_id "ENSMUSG00000032997.17"; transcript_id "ENSMUST00000094818.4"; exon_number "10"; exon_id "ENSMUSE00001243186.2"; gene_type "protein_coding"; gene_name "Chpf"; transcript_type "protein_coding"; transcript_name "Chpf-202"; protein_id "ENSMUSP00000092412.3"; transcript_support_level "1"; mgi_id "MGI:106576"; tag "NMD_exception"; ccdsid "CCDS15075.1"; havana_gene "OTTMUSG00000019412.1"; havana_transcript "OTTMUST00000046315.1";
chr1	HAVANA	CDS	75451617	75452870	.	-	.	gene_id "ENSMUSG00000032997.17"; transcript_id "ENSMUST00000094818.4"; exon_number "11"; exon_id "chr1.2360";
chr1	HAVANA	stop_codon	75451614	75451616	.	-	.	gene_id "ENSMUSG00000032997.17"; transcript_id "ENSMUST00000094818.4"; exon_number "12"; exon_id "chr1.2361";
chr1	HAVANA	exon	75451219	75452870	.	-	.	gene_id "ENSMUSG00000032997.17"; transcript_id "ENSMUST00000094818.4"; exon_number "13"; exon_id "ENSMUSE00000806249.2"; gene_type "protein_coding"; gene_name "Chpf"; transcript_type "protein_coding"; transcript_name "Chpf-202"; protein_id "ENSMUSP00000092412.3"; transcript_support_level "1"; mgi_id "MGI:106576"; tag "NMD_exception"; ccdsid "CCDS15075.1"; havana_gene "OTTMUSG00000019412.1"; havana_transcript "OTTMUST00000046315.1";
chr1	HAVANA	UTR	75451219	75451616	.	-	.	gene_id "ENSMUSG00000032997.17"; transcript_id "ENSMUST00000094818.4"; exon_number "14"; exon_id "2366";
chr1	HAVANA	transcript	75451220	75455763	.	-	.	gene_id "ENSMUSG00000032997.17"; transcript_id "ENSMUST00000138683.2"; exons "4"; gene_type "protein_coding"; gene_name "Chpf"; transcript_type "nonsense_mediated_decay"; transcript_name "Chpf-204"; protein_id "ENSMUSP00000117253.2"; transcript_support_level "1"; mgi_id "MGI:106576"; havana_gene "OTTMUSG00000019412.1"; havana_transcript "OTTMUST00000046317.1";
chr1	HAVANA	UTR	75455750	75455763	.	-	.	gene_id "ENSMUSG00000032997.17"; transcript_id "ENSMUST00000138683.2"; exon_number "1"; exon_id "2367";
chr1	HAVANA	start_codon	75455747	75455749	.	-	.	gene_id "ENSMUSG00000032997.17"; transcript_id "ENSMUST00000138683.2"; exon_number "2"; exon_id "chr1.2358";
chr1	HAVANA	exon	75455436	75455763	.	-	.	gene_id "ENSMUSG00000032997.17"; transcript_id "ENSMUST00000138683.2"; exon_number "3"; exon_id "ENSMUSE00000833177.2"; gene_type "protein_coding"; gene_name "Chpf"; transcript_type "nonsense_mediated_decay"; transcript_name "Chpf-204"; protein_id "ENSMUSP00000117253.2"; transcript_support_level "1"; mgi_id "MGI:106576"; havana_gene "OTTMUSG00000019412.1"; havana_transcript "OTTMUST00000046317.1";
chr1	HAVANA	CDS	75455436	75455749	.	-	.	gene_id "ENSMUSG00000032997.17"; transcript_id "ENSMUST00000138683.2"; exon_number "4"; exon_id "chr1.2359";
chr1	HAVANA	CDS	75454181	75454184	.	-	.	gene_id "ENSMUSG00000032997.17"; transcript_id "ENSMUST00000138683.2"; exon_number "5"; exon_id "2368";
chr1	HAVANA	stop_codon	75454178	75454180	.	-	.	gene_id "ENSMUSG00000032997.17"; transcript_id "ENSMUST00000138683.2"; exon_number "6"; exon_id "2369";
chr1	HAVANA	exon	75453889	75454184	.	-	.	gene_id "ENSMUSG00000032997.17"; transcript_id "ENSMUST00000138683.2"; exon_number "7"; exon_id "ENSMUSE00000817496.2"; gene_type "protein_coding"; gene_name "Chpf"; transcript_type "nonsense_mediated_decay"; transcript_name "Chpf-204"; protein_id "ENSMUSP00000117253.2"; transcript_support_level "1"; mgi_id "MGI:106576"; havana_gene "OTTMUSG00000019412.1"; havana_transcript "OTTMUST00000046317.1";
chr1	HAVANA	UTR	75453889	75454180	.	-	.	gene_id "ENSMUSG00000032997.17"; transcript_id "ENSMUST00000138683.2"; exon_number "8"; exon_id "2370";
chr1	HAVANA	exon	75453204	75453383	.	-	.	gene_id "ENSMUSG00000032997.17"; transcript_id "ENSMUST00000138683.2"; exon_number "9"; exon_id "ENSMUSE00001243186.2"; gene_type "protein_coding"; gene_name "Chpf"; transcript_type "nonsense_mediated_decay"; transcript_name "Chpf-204"; protein_id "ENSMUSP00000117253.2"; transcript_support_level "1"; mgi_id "MGI:106576"; havana_gene "OTTMUSG00000019412.1"; havana_transcript "OTTMUST00000046317.1";
chr1	HAVANA	UTR	75453204	75453383	.	-	.	gene_id "ENSMUSG00000032997.17"; transcript_id "ENSMUST00000138683.2"; exon_number "10"; exon_id "ENSMUSE00001243186.2"; gene_type "protein_coding"; gene_name "Chpf"; transcript_type "nonsense_mediated_decay"; transcript_name "Chpf-204"; protein_id "ENSMUSP00000117253.2"; transcript_support_level "1"; mgi_id "MGI:106576"; havana_gene "OTTMUSG00000019412.1"; havana_transcript "OTTMUST00000046317.1";
chr1	HAVANA	exon	75451220	75452870	.	-	.	gene_id "ENSMUSG00000032997.17"; transcript_id "ENSMUST00000138683.2"; exon_number "11"; exon_id "ENSMUSE00001259893.2"; gene_type "protein_coding"; gene_name "Chpf"; transcript_type "nonsense_mediated_decay"; transcript_name "Chpf-204"; protein_id "ENSMUSP00000117253.2"; transcript_support_level "1"; mgi_id "MGI:106576"; havana_gene "OTTMUSG00000019412.1"; havana_transcript "OTTMUST00000046317.1";
chr1	HAVANA	UTR	75451220	75452870	.	-	.	gene_id "ENSMUSG00000032997.17"; transcript_id "ENSMUST00000138683.2"; exon_number "12"; exon_id "ENSMUSE00001259893.2"; gene_type "protein_coding"; gene_name "Chpf"; transcript_type "nonsense_mediated_decay"; transcript_name "Chpf-204"; protein_id "ENSMUSP00000117253.2"; transcript_support_level "1"; mgi_id "MGI:106576"; havana_gene "OTTMUSG00000019412.1"; havana_transcript "OTTMUST00000046317.1";
chr1	HAVANA	gene	75455954	75483159	.	-	.	gene_id "ENSMUSG00000026211.19"; transcripts "6"; gene_type "protein_coding"; gene_name "Obsl1"; mgi_id "MGI:2138628"; havana_gene "OTTMUSG00000016912.1";
chr1	IsoQuant	transcript	75462469	75483108	.	-	.	gene_id "ENSMUSG00000026211.19"; transcript_id "transcript4853.chr1.nic"; exons "21";
chr1	IsoQuant	exon	75481857	75483108	.	-	.	gene_id "ENSMUSG00000026211.19"; transcript_id "transcript4853.chr1.nic"; exon_number "1"; exon_id "2371";
chr1	IsoQuant	exon	75480341	75480610	.	-	.	gene_id "ENSMUSG00000026211.19"; transcript_id "transcript4853.chr1.nic"; exon_number "2"; exon_id "ENSMUSE00001302572.2";
chr1	IsoQuant	exon	75480011	75480262	.	-	.	gene_id "ENSMUSG00000026211.19"; transcript_id "transcript4853.chr1.nic"; exon_number "3"; exon_id "ENSMUSE00001228932.2";
chr1	IsoQuant	exon	75479557	75479859	.	-	.	gene_id "ENSMUSG00000026211.19"; transcript_id "transcript4853.chr1.nic"; exon_number "4"; exon_id "ENSMUSE00001267203.2";
chr1	IsoQuant	exon	75478603	75478899	.	-	.	gene_id "ENSMUSG00000026211.19"; transcript_id "transcript4853.chr1.nic"; exon_number "5"; exon_id "ENSMUSE00001269341.2";
chr1	IsoQuant	exon	75476546	75476818	.	-	.	gene_id "ENSMUSG00000026211.19"; transcript_id "transcript4853.chr1.nic"; exon_number "6"; exon_id "ENSMUSE00001272801.2";
chr1	IsoQuant	exon	75474719	75474991	.	-	.	gene_id "ENSMUSG00000026211.19"; transcript_id "transcript4853.chr1.nic"; exon_number "7"; exon_id "ENSMUSE00001258120.2";
chr1	IsoQuant	exon	75473652	75473924	.	-	.	gene_id "ENSMUSG00000026211.19"; transcript_id "transcript4853.chr1.nic"; exon_number "8"; exon_id "ENSMUSE00000382806.4";
chr1	IsoQuant	exon	75470429	75470701	.	-	.	gene_id "ENSMUSG00000026211.19"; transcript_id "transcript4853.chr1.nic"; exon_number "9"; exon_id "ENSMUSE00000331942.4";
chr1	IsoQuant	exon	75469514	75469789	.	-	.	gene_id "ENSMUSG00000026211.19"; transcript_id "transcript4853.chr1.nic"; exon_number "10"; exon_id "ENSMUSE00000265036.4";
chr1	IsoQuant	exon	75469150	75469437	.	-	.	gene_id "ENSMUSG00000026211.19"; transcript_id "transcript4853.chr1.nic"; exon_number "11"; exon_id "ENSMUSE00000438823.4";
chr1	IsoQuant	exon	75468711	75468986	.	-	.	gene_id "ENSMUSG00000026211.19"; transcript_id "transcript4853.chr1.nic"; exon_number "12"; exon_id "ENSMUSE00000771891.2";
chr1	IsoQuant	exon	75467832	75468101	.	-	.	gene_id "ENSMUSG00000026211.19"; transcript_id "transcript4853.chr1.nic"; exon_number "13"; exon_id "ENSMUSE00000696165.2";
chr1	IsoQuant	exon	75467440	75467712	.	-	.	gene_id "ENSMUSG00000026211.19"; transcript_id "transcript4853.chr1.nic"; exon_number "14"; exon_id "ENSMUSE00000696164.2";
chr1	IsoQuant	exon	75466127	75466393	.	-	.	gene_id "ENSMUSG00000026211.19"; transcript_id "transcript4853.chr1.nic"; exon_number "15"; exon_id "ENSMUSE00000696163.2";
chr1	IsoQuant	exon	75465233	75465345	.	-	.	gene_id "ENSMUSG00000026211.19"; transcript_id "transcript4853.chr1.nic"; exon_number "16"; exon_id "ENSMUSE00000696162.2";
chr1	IsoQuant	exon	75464550	75464706	.	-	.	gene_id "ENSMUSG00000026211.19"; transcript_id "transcript4853.chr1.nic"; exon_number "17"; exon_id "ENSMUSE00000696161.2";
chr1	IsoQuant	exon	75464273	75464434	.	-	.	gene_id "ENSMUSG00000026211.19"; transcript_id "transcript4853.chr1.nic"; exon_number "18"; exon_id "ENSMUSE00001220314.2";
chr1	IsoQuant	exon	75463867	75463971	.	-	.	gene_id "ENSMUSG00000026211.19"; transcript_id "transcript4853.chr1.nic"; exon_number "19"; exon_id "ENSMUSE00001279941.2";
chr1	IsoQuant	exon	75463284	75463553	.	-	.	gene_id "ENSMUSG00000026211.19"; transcript_id "transcript4853.chr1.nic"; exon_number "20"; exon_id "ENSMUSE00000438784.7";
chr1	IsoQuant	exon	75462469	75462603	.	-	.	gene_id "ENSMUSG00000026211.19"; transcript_id "transcript4853.chr1.nic"; exon_number "21"; exon_id "ENSMUSE00000696158.3";
chr1	IsoQuant	transcript	75467178	75483159	.	-	.	gene_id "ENSMUSG00000026211.19"; transcript_id "transcript4868.chr1.nic"; exons "13";
chr1	IsoQuant	exon	75481857	75483159	.	-	.	gene_id "ENSMUSG00000026211.19"; transcript_id "transcript4868.chr1.nic"; exon_number "1"; exon_id "2372";
chr1	IsoQuant	exon	75480341	75480610	.	-	.	gene_id "ENSMUSG00000026211.19"; transcript_id "transcript4868.chr1.nic"; exon_number "2"; exon_id "ENSMUSE00001302572.2";
chr1	IsoQuant	exon	75480011	75480262	.	-	.	gene_id "ENSMUSG00000026211.19"; transcript_id "transcript4868.chr1.nic"; exon_number "3"; exon_id "ENSMUSE00001228932.2";
chr1	IsoQuant	exon	75479557	75479859	.	-	.	gene_id "ENSMUSG00000026211.19"; transcript_id "transcript4868.chr1.nic"; exon_number "4"; exon_id "ENSMUSE00001267203.2";
chr1	IsoQuant	exon	75478603	75478899	.	-	.	gene_id "ENSMUSG00000026211.19"; transcript_id "transcript4868.chr1.nic"; exon_number "5"; exon_id "ENSMUSE00001269341.2";
chr1	IsoQuant	exon	75476546	75476818	.	-	.	gene_id "ENSMUSG00000026211.19"; transcript_id "transcript4868.chr1.nic"; exon_number "6"; exon_id "ENSMUSE00001272801.2";
chr1	IsoQuant	exon	75474719	75474991	.	-	.	gene_id "ENSMUSG00000026211.19"; transcript_id "transcript4868.chr1.nic"; exon_number "7"; exon_id "ENSMUSE00001258120.2";
chr1	IsoQuant	exon	75473652	75473924	.	-	.	gene_id "ENSMUSG00000026211.19"; transcript_id "transcript4868.chr1.nic"; exon_number "8"; exon_id "ENSMUSE00000382806.4";
chr1	IsoQuant	exon	75470429	75470701	.	-	.	gene_id "ENSMUSG00000026211.19"; transcript_id "transcript4868.chr1.nic"; exon_number "9"; exon_id "ENSMUSE00000331942.4";
chr1	IsoQuant	exon	75469514	75469789	.	-	.	gene_id "ENSMUSG00000026211.19"; transcript_id "transcript4868.chr1.nic"; exon_number "10"; exon_id "ENSMUSE00000265036.4";
chr1	IsoQuant	exon	75469150	75469437	.	-	.	gene_id "ENSMUSG00000026211.19"; transcript_id "transcript4868.chr1.nic"; exon_number "11"; exon_id "ENSMUSE00000438823.4";
chr1	IsoQuant	exon	75468711	75468986	.	-	.	gene_id "ENSMUSG00000026211.19"; transcript_id "transcript4868.chr1.nic"; exon_number "12"; exon_id "ENSMUSE00000771891.2";
chr1	IsoQuant	exon	75467178	75468101	.	-	.	gene_id "ENSMUSG00000026211.19"; transcript_id "transcript4868.chr1.nic"; exon_number "13"; exon_id "ENSMUSE00000827271.2";
chr1	IsoQuant	transcript	75472981	75483159	.	-	.	gene_id "ENSMUSG00000026211.19"; transcript_id "transcript4893.chr1.nic"; exons "8";
chr1	IsoQuant	exon	75481857	75483159	.	-	.	gene_id "ENSMUSG00000026211.19"; transcript_id "transcript4893.chr1.nic"; exon_number "1"; exon_id "chr1.2372";
chr1	IsoQuant	exon	75480341	75480610	.	-	.	gene_id "ENSMUSG00000026211.19"; transcript_id "transcript4893.chr1.nic"; exon_number "2"; exon_id "ENSMUSE00001302572.2";
chr1	IsoQuant	exon	75480011	75480262	.	-	.	gene_id "ENSMUSG00000026211.19"; transcript_id "transcript4893.chr1.nic"; exon_number "3"; exon_id "ENSMUSE00001228932.2";
chr1	IsoQuant	exon	75479557	75479859	.	-	.	gene_id "ENSMUSG00000026211.19"; transcript_id "transcript4893.chr1.nic"; exon_number "4"; exon_id "ENSMUSE00001267203.2";
chr1	IsoQuant	exon	75478603	75478899	.	-	.	gene_id "ENSMUSG00000026211.19"; transcript_id "transcript4893.chr1.nic"; exon_number "5"; exon_id "ENSMUSE00001269341.2";
chr1	IsoQuant	exon	75476546	75476818	.	-	.	gene_id "ENSMUSG00000026211.19"; transcript_id "transcript4893.chr1.nic"; exon_number "6"; exon_id "ENSMUSE00001272801.2";
chr1	IsoQuant	exon	75474719	75474991	.	-	.	gene_id "ENSMUSG00000026211.19"; transcript_id "transcript4893.chr1.nic"; exon_number "7"; exon_id "ENSMUSE00001258120.2";
chr1	IsoQuant	exon	75472981	75473924	.	-	.	gene_id "ENSMUSG00000026211.19"; transcript_id "transcript4893.chr1.nic"; exon_number "8"; exon_id "ENSMUSE00000843136.2";
chr1	HAVANA	transcript	75462469	75483005	.	-	.	gene_id "ENSMUSG00000026211.19"; transcript_id "ENSMUST00000113567.10"; exons "20"; gene_type "protein_coding"; gene_name "Obsl1"; transcript_type "protein_coding"; transcript_name "Obsl1-202"; protein_id "ENSMUSP00000109197.4"; transcript_support_level "1"; mgi_id "MGI:2138628"; tag "basic"; ccdsid "CCDS15077.2"; havana_gene "OTTMUSG00000016912.1"; havana_transcript "OTTMUST00000041038.1";
chr1	HAVANA	UTR	75482869	75483005	.	-	.	gene_id "ENSMUSG00000026211.19"; transcript_id "ENSMUST00000113567.10"; exon_number "1"; exon_id "2373";
chr1	HAVANA	start_codon	75482866	75482868	.	-	.	gene_id "ENSMUSG00000026211.19"; transcript_id "ENSMUST00000113567.10"; exon_number "2"; exon_id "2374";
chr1	HAVANA	exon	75481857	75483005	.	-	.	gene_id "ENSMUSG00000026211.19"; transcript_id "ENSMUST00000113567.10"; exon_number "3"; exon_id "ENSMUSE00001279215.2"; gene_type "protein_coding"; gene_name "Obsl1"; transcript_type "protein_coding"; transcript_name "Obsl1-202"; protein_id "ENSMUSP00000109197.4"; transcript_support_level "1"; mgi_id "MGI:2138628"; tag "basic"; ccdsid "CCDS15077.2"; havana_gene "OTTMUSG00000016912.1"; havana_transcript "OTTMUST00000041038.1";
chr1	HAVANA	CDS	75481857	75482868	.	-	.	gene_id "ENSMUSG00000026211.19"; transcript_id "ENSMUST00000113567.10"; exon_number "4"; exon_id "2375";
chr1	HAVANA	exon	75480341	75480610	.	-	.	gene_id "ENSMUSG00000026211.19"; transcript_id "ENSMUST00000113567.10"; exon_number "5"; exon_id "ENSMUSE00001302572.2"; gene_type "protein_coding"; gene_name "Obsl1"; transcript_type "protein_coding"; transcript_name "Obsl1-202"; protein_id "ENSMUSP00000109197.4"; transcript_support_level "1"; mgi_id "MGI:2138628"; tag "basic"; ccdsid "CCDS15077.2"; havana_gene "OTTMUSG00000016912.1"; havana_transcript "OTTMUST00000041038.1";
chr1	HAVANA	CDS	75480341	75480610	.	-	.	gene_id "ENSMUSG00000026211.19"; transcript_id "ENSMUST00000113567.10"; exon_number "6"; exon_id "ENSMUSE00001302572.2"; gene_type "protein_coding"; gene_name "Obsl1"; transcript_type "protein_coding"; transcript_name "Obsl1-202"; protein_id "ENSMUSP00000109197.4"; transcript_support_level "1"; mgi_id "MGI:2138628"; tag "basic"; ccdsid "CCDS15077.2"; havana_gene "OTTMUSG00000016912.1"; havana_transcript "OTTMUST00000041038.1";
chr1	HAVANA	exon	75480011	75480262	.	-	.	gene_id "ENSMUSG00000026211.19"; transcript_id "ENSMUST00000113567.10"; exon_number "7"; exon_id "ENSMUSE00001228932.2"; gene_type "protein_coding"; gene_name "Obsl1"; transcript_type "protein_coding"; transcript_name "Obsl1-202"; protein_id "ENSMUSP00000109197.4"; transcript_support_level "1"; mgi_id "MGI:2138628"; tag "basic"; ccdsid "CCDS15077.2"; havana_gene "OTTMUSG00000016912.1"; havana_transcript "OTTMUST00000041038.1";
chr1	HAVANA	CDS	75480011	75480262	.	-	.	gene_id "ENSMUSG00000026211.19"; transcript_id "ENSMUST00000113567.10"; exon_number "8"; exon_id "ENSMUSE00001228932.2"; gene_type "protein_coding"; gene_name "Obsl1"; transcript_type "protein_coding"; transcript_name "Obsl1-202"; protein_id "ENSMUSP00000109197.4"; transcript_support_level "1"; mgi_id "MGI:2138628"; tag "basic"; ccdsid "CCDS15077.2"; havana_gene "OTTMUSG00000016912.1"; havana_transcript "OTTMUST00000041038.1";
chr1	HAVANA	exon	75479557	75479859	.	-	.	gene_id "ENSMUSG00000026211.19"; transcript_id "ENSMUST00000113567.10"; exon_number "9"; exon_id "ENSMUSE00001267203.2"; gene_type "protein_coding"; gene_name "Obsl1"; transcript_type "protein_coding"; transcript_name "Obsl1-202"; protein_id "ENSMUSP00000109197.4"; transcript_support_level "1"; mgi_id "MGI:2138628"; tag "basic"; ccdsid "CCDS15077.2"; havana_gene "OTTMUSG00000016912.1"; havana_transcript "OTTMUST00000041038.1";
chr1	HAVANA	CDS	75479557	75479859	.	-	.	gene_id "ENSMUSG00000026211.19"; transcript_id "ENSMUST00000113567.10"; exon_number "10"; exon_id "ENSMUSE00001267203.2"; gene_type "protein_coding"; gene_name "Obsl1"; transcript_type "protein_coding"; transcript_name "Obsl1-202"; protein_id "ENSMUSP00000109197.4"; transcript_support_level "1"; mgi_id "MGI:2138628"; tag "basic"; ccdsid "CCDS15077.2"; havana_gene "OTTMUSG00000016912.1"; havana_transcript "OTTMUST00000041038.1";
chr1	HAVANA	exon	75478603	75478899	.	-	.	gene_id "ENSMUSG00000026211.19"; transcript_id "ENSMUST00000113567.10"; exon_number "11"; exon_id "ENSMUSE00001269341.2"; gene_type "protein_coding"; gene_name "Obsl1"; transcript_type "protein_coding"; transcript_name "Obsl1-202"; protein_id "ENSMUSP00000109197.4"; transcript_support_level "1"; mgi_id "MGI:2138628"; tag "basic"; ccdsid "CCDS15077.2"; havana_gene "OTTMUSG00000016912.1"; havana_transcript "OTTMUST00000041038.1";
chr1	HAVANA	CDS	75478603	75478899	.	-	.	gene_id "ENSMUSG00000026211.19"; transcript_id "ENSMUST00000113567.10"; exon_number "12"; exon_id "ENSMUSE00001269341.2"; gene_type "protein_coding"; gene_name "Obsl1"; transcript_type "protein_coding"; transcript_name "Obsl1-202"; protein_id "ENSMUSP00000109197.4"; transcript_support_level "1"; mgi_id "MGI:2138628"; tag "basic"; ccdsid "CCDS15077.2"; havana_gene "OTTMUSG00000016912.1"; havana_transcript "OTTMUST00000041038.1";
chr1	HAVANA	exon	75476546	75476818	.	-	.	gene_id "ENSMUSG00000026211.19"; transcript_id "ENSMUST00000113567.10"; exon_number "13"; exon_id "ENSMUSE00001272801.2"; gene_type "protein_coding"; gene_name "Obsl1"; transcript_type "protein_coding"; transcript_name "Obsl1-202"; protein_id "ENSMUSP00000109197.4"; transcript_support_level "1"; mgi_id "MGI:2138628"; tag "basic"; ccdsid "CCDS15077.2"; havana_gene "OTTMUSG00000016912.1"; havana_transcript "OTTMUST00000041038.1";
chr1	HAVANA	CDS	75476546	75476818	.	-	.	gene_id "ENSMUSG00000026211.19"; transcript_id "ENSMUST00000113567.10"; exon_number "14"; exon_id "ENSMUSE00001272801.2"; gene_type "protein_coding"; gene_name "Obsl1"; transcript_type "protein_coding"; transcript_name "Obsl1-202"; protein_id "ENSMUSP00000109197.4"; transcript_support_level "1"; mgi_id "MGI:2138628"; tag "basic"; ccdsid "CCDS15077.2"; havana_gene "OTTMUSG00000016912.1"; havana_transcript "OTTMUST00000041038.1";
chr1	HAVANA	exon	75474719	75474991	.	-	.	gene_id "ENSMUSG00000026211.19"; transcript_id "ENSMUST00000113567.10"; exon_number "15"; exon_id "ENSMUSE00001258120.2"; gene_type "protein_coding"; gene_name "Obsl1"; transcript_type "protein_coding"; transcript_name "Obsl1-202"; protein_id "ENSMUSP00000109197.4"; transcript_support_level "1"; mgi_id "MGI:2138628"; tag "basic"; ccdsid "CCDS15077.2"; havana_gene "OTTMUSG00000016912.1"; havana_transcript "OTTMUST00000041038.1";
chr1	HAVANA	CDS	75474719	75474991	.	-	.	gene_id "ENSMUSG00000026211.19"; transcript_id "ENSMUST00000113567.10"; exon_number "16"; exon_id "ENSMUSE00001258120.2"; gene_type "protein_coding"; gene_name "Obsl1"; transcript_type "protein_coding"; transcript_name "Obsl1-202"; protein_id "ENSMUSP00000109197.4"; transcript_support_level "1"; mgi_id "MGI:2138628"; tag "basic"; ccdsid "CCDS15077.2"; havana_gene "OTTMUSG00000016912.1"; havana_transcript "OTTMUST00000041038.1";
chr1	HAVANA	exon	75473652	75473924	.	-	.	gene_id "ENSMUSG00000026211.19"; transcript_id "ENSMUST00000113567.10"; exon_number "17"; exon_id "ENSMUSE00000382806.4"; gene_type "protein_coding"; gene_name "Obsl1"; transcript_type "protein_coding"; transcript_name "Obsl1-202"; protein_id "ENSMUSP00000109197.4"; transcript_support_level "1"; mgi_id "MGI:2138628"; tag "basic"; ccdsid "CCDS15077.2"; havana_gene "OTTMUSG00000016912.1"; havana_transcript "OTTMUST00000041038.1";
chr1	HAVANA	CDS	75473652	75473924	.	-	.	gene_id "ENSMUSG00000026211.19"; transcript_id "ENSMUST00000113567.10"; exon_number "18"; exon_id "ENSMUSE00000382806.4"; gene_type "protein_coding"; gene_name "Obsl1"; transcript_type "protein_coding"; transcript_name "Obsl1-202"; protein_id "ENSMUSP00000109197.4"; transcript_support_level "1"; mgi_id "MGI:2138628"; tag "basic"; ccdsid "CCDS15077.2"; havana_gene "OTTMUSG00000016912.1"; havana_transcript "OTTMUST00000041038.1";
chr1	HAVANA	exon	75470429	75470701	.	-	.	gene_id "ENSMUSG00000026211.19"; transcript_id "ENSMUST00000113567.10"; exon_number "19"; exon_id "ENSMUSE00000331942.4"; gene_type "protein_coding"; gene_name "Obsl1"; transcript_type "protein_coding"; transcript_name "Obsl1-202"; protein_id "ENSMUSP00000109197.4"; transcript_support_level "1"; mgi_id "MGI:2138628"; tag "basic"; ccdsid "CCDS15077.2"; havana_gene "OTTMUSG00000016912.1"; havana_transcript "OTTMUST00000041038.1";
chr1	HAVANA	CDS	75470429	75470701	.	-	.	gene_id "ENSMUSG00000026211.19"; transcript_id "ENSMUST00000113567.10"; exon_number "20"; exon_id "ENSMUSE00000331942.4"; gene_type "protein_coding"; gene_name "Obsl1"; transcript_type "protein_coding"; transcript_name "Obsl1-202"; protein_id "ENSMUSP00000109197.4"; transcript_support_level "1"; mgi_id "MGI:2138628"; tag "basic"; ccdsid "CCDS15077.2"; havana_gene "OTTMUSG00000016912.1"; havana_transcript "OTTMUST00000041038.1";
chr1	HAVANA	exon	75469514	75469789	.	-	.	gene_id "ENSMUSG00000026211.19"; transcript_id "ENSMUST00000113567.10"; exon_number "21"; exon_id "ENSMUSE00000265036.4"; gene_type "protein_coding"; gene_name "Obsl1"; transcript_type "protein_coding"; transcript_name "Obsl1-202"; protein_id "ENSMUSP00000109197.4"; transcript_support_level "1"; mgi_id "MGI:2138628"; tag "basic"; ccdsid "CCDS15077.2"; havana_gene "OTTMUSG00000016912.1"; havana_transcript "OTTMUST00000041038.1";
chr1	HAVANA	CDS	75469514	75469789	.	-	.	gene_id "ENSMUSG00000026211.19"; transcript_id "ENSMUST00000113567.10"; exon_number "22"; exon_id "ENSMUSE00000265036.4"; gene_type "protein_coding"; gene_name "Obsl1"; transcript_type "protein_coding"; transcript_name "Obsl1-202"; protein_id "ENSMUSP00000109197.4"; transcript_support_level "1"; mgi_id "MGI:2138628"; tag "basic"; ccdsid "CCDS15077.2"; havana_gene "OTTMUSG00000016912.1"; havana_transcript "OTTMUST00000041038.1";
chr1	HAVANA	exon	75469150	75469437	.	-	.	gene_id "ENSMUSG00000026211.19"; transcript_id "ENSMUST00000113567.10"; exon_number "23"; exon_id "ENSMUSE00000438823.4"; gene_type "protein_coding"; gene_name "Obsl1"; transcript_type "protein_coding"; transcript_name "Obsl1-202"; protein_id "ENSMUSP00000109197.4"; transcript_support_level "1"; mgi_id "MGI:2138628"; tag "basic"; ccdsid "CCDS15077.2"; havana_gene "OTTMUSG00000016912.1"; havana_transcript "OTTMUST00000041038.1";
chr1	HAVANA	CDS	75469150	75469437	.	-	.	gene_id "ENSMUSG00000026211.19"; transcript_id "ENSMUST00000113567.10"; exon_number "24"; exon_id "ENSMUSE00000438823.4"; gene_type "protein_coding"; gene_name "Obsl1"; transcript_type "protein_coding"; transcript_name "Obsl1-202"; protein_id "ENSMUSP00000109197.4"; transcript_support_level "1"; mgi_id "MGI:2138628"; tag "basic"; ccdsid "CCDS15077.2"; havana_gene "OTTMUSG00000016912.1"; havana_transcript "OTTMUST00000041038.1";
chr1	HAVANA	exon	75467832	75468101	.	-	.	gene_id "ENSMUSG00000026211.19"; transcript_id "ENSMUST00000113567.10"; exon_number "25"; exon_id "ENSMUSE00000696165.2"; gene_type "protein_coding"; gene_name "Obsl1"; transcript_type "protein_coding"; transcript_name "Obsl1-202"; protein_id "ENSMUSP00000109197.4"; transcript_support_level "1"; mgi_id "MGI:2138628"; tag "basic"; ccdsid "CCDS15077.2"; havana_gene "OTTMUSG00000016912.1"; havana_transcript "OTTMUST00000041038.1";
chr1	HAVANA	CDS	75467832	75468101	.	-	.	gene_id "ENSMUSG00000026211.19"; transcript_id "ENSMUST00000113567.10"; exon_number "26"; exon_id "ENSMUSE00000696165.2"; gene_type "protein_coding"; gene_name "Obsl1"; transcript_type "protein_coding"; transcript_name "Obsl1-202"; protein_id "ENSMUSP00000109197.4"; transcript_support_level "1"; mgi_id "MGI:2138628"; tag "basic"; ccdsid "CCDS15077.2"; havana_gene "OTTMUSG00000016912.1"; havana_transcript "OTTMUST00000041038.1";
chr1	HAVANA	exon	75467440	75467712	.	-	.	gene_id "ENSMUSG00000026211.19"; transcript_id "ENSMUST00000113567.10"; exon_number "27"; exon_id "ENSMUSE00000696164.2"; gene_type "protein_coding"; gene_name "Obsl1"; transcript_type "protein_coding"; transcript_name "Obsl1-202"; protein_id "ENSMUSP00000109197.4"; transcript_support_level "1"; mgi_id "MGI:2138628"; tag "basic"; ccdsid "CCDS15077.2"; havana_gene "OTTMUSG00000016912.1"; havana_transcript "OTTMUST00000041038.1";
chr1	HAVANA	CDS	75467440	75467712	.	-	.	gene_id "ENSMUSG00000026211.19"; transcript_id "ENSMUST00000113567.10"; exon_number "28"; exon_id "ENSMUSE00000696164.2"; gene_type "protein_coding"; gene_name "Obsl1"; transcript_type "protein_coding"; transcript_name "Obsl1-202"; protein_id "ENSMUSP00000109197.4"; transcript_support_level "1"; mgi_id "MGI:2138628"; tag "basic"; ccdsid "CCDS15077.2"; havana_gene "OTTMUSG00000016912.1"; havana_transcript "OTTMUST00000041038.1";
chr1	HAVANA	exon	75466127	75466393	.	-	.	gene_id "ENSMUSG00000026211.19"; transcript_id "ENSMUST00000113567.10"; exon_number "29"; exon_id "ENSMUSE00000696163.2"; gene_type "protein_coding"; gene_name "Obsl1"; transcript_type "protein_coding"; transcript_name "Obsl1-202"; protein_id "ENSMUSP00000109197.4"; transcript_support_level "1"; mgi_id "MGI:2138628"; tag "basic"; ccdsid "CCDS15077.2"; havana_gene "OTTMUSG00000016912.1"; havana_transcript "OTTMUST00000041038.1";
chr1	HAVANA	CDS	75466127	75466393	.	-	.	gene_id "ENSMUSG00000026211.19"; transcript_id "ENSMUST00000113567.10"; exon_number "30"; exon_id "ENSMUSE00000696163.2"; gene_type "protein_coding"; gene_name "Obsl1"; transcript_type "protein_coding"; transcript_name "Obsl1-202"; protein_id "ENSMUSP00000109197.4"; transcript_support_level "1"; mgi_id "MGI:2138628"; tag "basic"; ccdsid "CCDS15077.2"; havana_gene "OTTMUSG00000016912.1"; havana_transcript "OTTMUST00000041038.1";
chr1	HAVANA	exon	75465233	75465345	.	-	.	gene_id "ENSMUSG00000026211.19"; transcript_id "ENSMUST00000113567.10"; exon_number "31"; exon_id "ENSMUSE00000696162.2"; gene_type "protein_coding"; gene_name "Obsl1"; transcript_type "protein_coding"; transcript_name "Obsl1-202"; protein_id "ENSMUSP00000109197.4"; transcript_support_level "1"; mgi_id "MGI:2138628"; tag "basic"; ccdsid "CCDS15077.2"; havana_gene "OTTMUSG00000016912.1"; havana_transcript "OTTMUST00000041038.1";
chr1	HAVANA	CDS	75465233	75465345	.	-	.	gene_id "ENSMUSG00000026211.19"; transcript_id "ENSMUST00000113567.10"; exon_number "32"; exon_id "ENSMUSE00000696162.2"; gene_type "protein_coding"; gene_name "Obsl1"; transcript_type "protein_coding"; transcript_name "Obsl1-202"; protein_id "ENSMUSP00000109197.4"; transcript_support_level "1"; mgi_id "MGI:2138628"; tag "basic"; ccdsid "CCDS15077.2"; havana_gene "OTTMUSG00000016912.1"; havana_transcript "OTTMUST00000041038.1";
chr1	HAVANA	exon	75464550	75464706	.	-	.	gene_id "ENSMUSG00000026211.19"; transcript_id "ENSMUST00000113567.10"; exon_number "33"; exon_id "ENSMUSE00000696161.2"; gene_type "protein_coding"; gene_name "Obsl1"; transcript_type "protein_coding"; transcript_name "Obsl1-202"; protein_id "ENSMUSP00000109197.4"; transcript_support_level "1"; mgi_id "MGI:2138628"; tag "basic"; ccdsid "CCDS15077.2"; havana_gene "OTTMUSG00000016912.1"; havana_transcript "OTTMUST00000041038.1";
chr1	HAVANA	CDS	75464550	75464706	.	-	.	gene_id "ENSMUSG00000026211.19"; transcript_id "ENSMUST00000113567.10"; exon_number "34"; exon_id "ENSMUSE00000696161.2"; gene_type "protein_coding"; gene_name "Obsl1"; transcript_type "protein_coding"; transcript_name "Obsl1-202"; protein_id "ENSMUSP00000109197.4"; transcript_support_level "1"; mgi_id "MGI:2138628"; tag "basic"; ccdsid "CCDS15077.2"; havana_gene "OTTMUSG00000016912.1"; havana_transcript "OTTMUST00000041038.1";
chr1	HAVANA	exon	75464273	75464434	.	-	.	gene_id "ENSMUSG00000026211.19"; transcript_id "ENSMUST00000113567.10"; exon_number "35"; exon_id "ENSMUSE00001220314.2"; gene_type "protein_coding"; gene_name "Obsl1"; transcript_type "protein_coding"; transcript_name "Obsl1-202"; protein_id "ENSMUSP00000109197.4"; transcript_support_level "1"; mgi_id "MGI:2138628"; tag "basic"; ccdsid "CCDS15077.2"; havana_gene "OTTMUSG00000016912.1"; havana_transcript "OTTMUST00000041038.1";
chr1	HAVANA	CDS	75464273	75464434	.	-	.	gene_id "ENSMUSG00000026211.19"; transcript_id "ENSMUST00000113567.10"; exon_number "36"; exon_id "ENSMUSE00001220314.2"; gene_type "protein_coding"; gene_name "Obsl1"; transcript_type "protein_coding"; transcript_name "Obsl1-202"; protein_id "ENSMUSP00000109197.4"; transcript_support_level "1"; mgi_id "MGI:2138628"; tag "basic"; ccdsid "CCDS15077.2"; havana_gene "OTTMUSG00000016912.1"; havana_transcript "OTTMUST00000041038.1";
chr1	HAVANA	exon	75463867	75463971	.	-	.	gene_id "ENSMUSG00000026211.19"; transcript_id "ENSMUST00000113567.10"; exon_number "37"; exon_id "ENSMUSE00001279941.2"; gene_type "protein_coding"; gene_name "Obsl1"; transcript_type "protein_coding"; transcript_name "Obsl1-202"; protein_id "ENSMUSP00000109197.4"; transcript_support_level "1"; mgi_id "MGI:2138628"; tag "basic"; ccdsid "CCDS15077.2"; havana_gene "OTTMUSG00000016912.1"; havana_transcript "OTTMUST00000041038.1";
chr1	HAVANA	CDS	75463867	75463971	.	-	.	gene_id "ENSMUSG00000026211.19"; transcript_id "ENSMUST00000113567.10"; exon_number "38"; exon_id "ENSMUSE00001279941.2"; gene_type "protein_coding"; gene_name "Obsl1"; transcript_type "protein_coding"; transcript_name "Obsl1-202"; protein_id "ENSMUSP00000109197.4"; transcript_support_level "1"; mgi_id "MGI:2138628"; tag "basic"; ccdsid "CCDS15077.2"; havana_gene "OTTMUSG00000016912.1"; havana_transcript "OTTMUST00000041038.1";
chr1	HAVANA	exon	75463284	75463553	.	-	.	gene_id "ENSMUSG00000026211.19"; transcript_id "ENSMUST00000113567.10"; exon_number "39"; exon_id "ENSMUSE00000438784.7"; gene_type "protein_coding"; gene_name "Obsl1"; transcript_type "protein_coding"; transcript_name "Obsl1-202"; protein_id "ENSMUSP00000109197.4"; transcript_support_level "1"; mgi_id "MGI:2138628"; tag "basic"; ccdsid "CCDS15077.2"; havana_gene "OTTMUSG00000016912.1"; havana_transcript "OTTMUST00000041038.1";
chr1	HAVANA	CDS	75463284	75463553	.	-	.	gene_id "ENSMUSG00000026211.19"; transcript_id "ENSMUST00000113567.10"; exon_number "40"; exon_id "ENSMUSE00000438784.7"; gene_type "protein_coding"; gene_name "Obsl1"; transcript_type "protein_coding"; transcript_name "Obsl1-202"; protein_id "ENSMUSP00000109197.4"; transcript_support_level "1"; mgi_id "MGI:2138628"; tag "basic"; ccdsid "CCDS15077.2"; havana_gene "OTTMUSG00000016912.1"; havana_transcript "OTTMUST00000041038.1";
chr1	HAVANA	CDS	75462599	75462603	.	-	.	gene_id "ENSMUSG00000026211.19"; transcript_id "ENSMUST00000113567.10"; exon_number "41"; exon_id "2376";
chr1	HAVANA	stop_codon	75462596	75462598	.	-	.	gene_id "ENSMUSG00000026211.19"; transcript_id "ENSMUST00000113567.10"; exon_number "42"; exon_id "2377";
chr1	HAVANA	exon	75462469	75462603	.	-	.	gene_id "ENSMUSG00000026211.19"; transcript_id "ENSMUST00000113567.10"; exon_number "43"; exon_id "ENSMUSE00000696158.3"; gene_type "protein_coding"; gene_name "Obsl1"; transcript_type "protein_coding"; transcript_name "Obsl1-202"; protein_id "ENSMUSP00000109197.4"; transcript_support_level "1"; mgi_id "MGI:2138628"; tag "basic"; ccdsid "CCDS15077.2"; havana_gene "OTTMUSG00000016912.1"; havana_transcript "OTTMUST00000041038.1";
chr1	HAVANA	UTR	75462469	75462598	.	-	.	gene_id "ENSMUSG00000026211.19"; transcript_id "ENSMUST00000113567.10"; exon_number "44"; exon_id "2378";
chr1	HAVANA	transcript	75472980	75483005	.	-	.	gene_id "ENSMUSG00000026211.19"; transcript_id "ENSMUST00000113565.3"; exons "9"; gene_type "protein_coding"; gene_name "Obsl1"; transcript_type "protein_coding"; transcript_name "Obsl1-201"; protein_id "ENSMUSP00000109195.3"; transcript_support_level "1"; mgi_id "MGI:2138628"; tag "basic"; ccdsid "CCDS78624.1"; havana_gene "OTTMUSG00000016912.1"; havana_transcript "OTTMUST00000056784.1";
chr1	HAVANA	UTR	75482869	75483005	.	-	.	gene_id "ENSMUSG00000026211.19"; transcript_id "ENSMUST00000113565.3"; exon_number "1"; exon_id "chr1.2373";
chr1	HAVANA	start_codon	75482866	75482868	.	-	.	gene_id "ENSMUSG00000026211.19"; transcript_id "ENSMUST00000113565.3"; exon_number "2"; exon_id "chr1.2374";
chr1	HAVANA	exon	75481857	75483005	.	-	.	gene_id "ENSMUSG00000026211.19"; transcript_id "ENSMUST00000113565.3"; exon_number "3"; exon_id "ENSMUSE00001279215.2"; gene_type "protein_coding"; gene_name "Obsl1"; transcript_type "protein_coding"; transcript_name "Obsl1-201"; protein_id "ENSMUSP00000109195.3"; transcript_support_level "1"; mgi_id "MGI:2138628"; tag "basic"; ccdsid "CCDS78624.1"; havana_gene "OTTMUSG00000016912.1"; havana_transcript "OTTMUST00000056784.1";
chr1	HAVANA	CDS	75481857	75482868	.	-	.	gene_id "ENSMUSG00000026211.19"; transcript_id "ENSMUST00000113565.3"; exon_number "4"; exon_id "chr1.2375";
chr1	HAVANA	exon	75480341	75480610	.	-	.	gene_id "ENSMUSG00000026211.19"; transcript_id "ENSMUST00000113565.3"; exon_number "5"; exon_id "ENSMUSE00001302572.2"; gene_type "protein_coding"; gene_name "Obsl1"; transcript_type "protein_coding"; transcript_name "Obsl1-201"; protein_id "ENSMUSP00000109195.3"; transcript_support_level "1"; mgi_id "MGI:2138628"; tag "basic"; ccdsid "CCDS78624.1"; havana_gene "OTTMUSG00000016912.1"; havana_transcript "OTTMUST00000056784.1";
chr1	HAVANA	CDS	75480341	75480610	.	-	.	gene_id "ENSMUSG00000026211.19"; transcript_id "ENSMUST00000113565.3"; exon_number "6"; exon_id "ENSMUSE00001302572.2"; gene_type "protein_coding"; gene_name "Obsl1"; transcript_type "protein_coding"; transcript_name "Obsl1-201"; protein_id "ENSMUSP00000109195.3"; transcript_support_level "1"; mgi_id "MGI:2138628"; tag "basic"; ccdsid "CCDS78624.1"; havana_gene "OTTMUSG00000016912.1"; havana_transcript "OTTMUST00000056784.1";
chr1	HAVANA	exon	75480011	75480262	.	-	.	gene_id "ENSMUSG00000026211.19"; transcript_id "ENSMUST00000113565.3"; exon_number "7"; exon_id "ENSMUSE00001228932.2"; gene_type "protein_coding"; gene_name "Obsl1"; transcript_type "protein_coding"; transcript_name "Obsl1-201"; protein_id "ENSMUSP00000109195.3"; transcript_support_level "1"; mgi_id "MGI:2138628"; tag "basic"; ccdsid "CCDS78624.1"; havana_gene "OTTMUSG00000016912.1"; havana_transcript "OTTMUST00000056784.1";
chr1	HAVANA	CDS	75480011	75480262	.	-	.	gene_id "ENSMUSG00000026211.19"; transcript_id "ENSMUST00000113565.3"; exon_number "8"; exon_id "ENSMUSE00001228932.2"; gene_type "protein_coding"; gene_name "Obsl1"; transcript_type "protein_coding"; transcript_name "Obsl1-201"; protein_id "ENSMUSP00000109195.3"; transcript_support_level "1"; mgi_id "MGI:2138628"; tag "basic"; ccdsid "CCDS78624.1"; havana_gene "OTTMUSG00000016912.1"; havana_transcript "OTTMUST00000056784.1";
chr1	HAVANA	exon	75479557	75479859	.	-	.	gene_id "ENSMUSG00000026211.19"; transcript_id "ENSMUST00000113565.3"; exon_number "9"; exon_id "ENSMUSE00001267203.2"; gene_type "protein_coding"; gene_name "Obsl1"; transcript_type "protein_coding"; transcript_name "Obsl1-201"; protein_id "ENSMUSP00000109195.3"; transcript_support_level "1"; mgi_id "MGI:2138628"; tag "basic"; ccdsid "CCDS78624.1"; havana_gene "OTTMUSG00000016912.1"; havana_transcript "OTTMUST00000056784.1";
chr1	HAVANA	CDS	75479557	75479859	.	-	.	gene_id "ENSMUSG00000026211.19"; transcript_id "ENSMUST00000113565.3"; exon_number "10"; exon_id "ENSMUSE00001267203.2"; gene_type "protein_coding"; gene_name "Obsl1"; transcript_type "protein_coding"; transcript_name "Obsl1-201"; protein_id "ENSMUSP00000109195.3"; transcript_support_level "1"; mgi_id "MGI:2138628"; tag "basic"; ccdsid "CCDS78624.1"; havana_gene "OTTMUSG00000016912.1"; havana_transcript "OTTMUST00000056784.1";
chr1	HAVANA	exon	75478603	75478899	.	-	.	gene_id "ENSMUSG00000026211.19"; transcript_id "ENSMUST00000113565.3"; exon_number "11"; exon_id "ENSMUSE00001269341.2"; gene_type "protein_coding"; gene_name "Obsl1"; transcript_type "protein_coding"; transcript_name "Obsl1-201"; protein_id "ENSMUSP00000109195.3"; transcript_support_level "1"; mgi_id "MGI:2138628"; tag "basic"; ccdsid "CCDS78624.1"; havana_gene "OTTMUSG00000016912.1"; havana_transcript "OTTMUST00000056784.1";
chr1	HAVANA	CDS	75478603	75478899	.	-	.	gene_id "ENSMUSG00000026211.19"; transcript_id "ENSMUST00000113565.3"; exon_number "12"; exon_id "ENSMUSE00001269341.2"; gene_type "protein_coding"; gene_name "Obsl1"; transcript_type "protein_coding"; transcript_name "Obsl1-201"; protein_id "ENSMUSP00000109195.3"; transcript_support_level "1"; mgi_id "MGI:2138628"; tag "basic"; ccdsid "CCDS78624.1"; havana_gene "OTTMUSG00000016912.1"; havana_transcript "OTTMUST00000056784.1";
chr1	HAVANA	exon	75476546	75476818	.	-	.	gene_id "ENSMUSG00000026211.19"; transcript_id "ENSMUST00000113565.3"; exon_number "13"; exon_id "ENSMUSE00001272801.2"; gene_type "protein_coding"; gene_name "Obsl1"; transcript_type "protein_coding"; transcript_name "Obsl1-201"; protein_id "ENSMUSP00000109195.3"; transcript_support_level "1"; mgi_id "MGI:2138628"; tag "basic"; ccdsid "CCDS78624.1"; havana_gene "OTTMUSG00000016912.1"; havana_transcript "OTTMUST00000056784.1";
chr1	HAVANA	CDS	75476546	75476818	.	-	.	gene_id "ENSMUSG00000026211.19"; transcript_id "ENSMUST00000113565.3"; exon_number "14"; exon_id "ENSMUSE00001272801.2"; gene_type "protein_coding"; gene_name "Obsl1"; transcript_type "protein_coding"; transcript_name "Obsl1-201"; protein_id "ENSMUSP00000109195.3"; transcript_support_level "1"; mgi_id "MGI:2138628"; tag "basic"; ccdsid "CCDS78624.1"; havana_gene "OTTMUSG00000016912.1"; havana_transcript "OTTMUST00000056784.1";
chr1	HAVANA	exon	75474719	75474991	.	-	.	gene_id "ENSMUSG00000026211.19"; transcript_id "ENSMUST00000113565.3"; exon_number "15"; exon_id "ENSMUSE00001258120.2"; gene_type "protein_coding"; gene_name "Obsl1"; transcript_type "protein_coding"; transcript_name "Obsl1-201"; protein_id "ENSMUSP00000109195.3"; transcript_support_level "1"; mgi_id "MGI:2138628"; tag "basic"; ccdsid "CCDS78624.1"; havana_gene "OTTMUSG00000016912.1"; havana_transcript "OTTMUST00000056784.1";
chr1	HAVANA	CDS	75474719	75474991	.	-	.	gene_id "ENSMUSG00000026211.19"; transcript_id "ENSMUST00000113565.3"; exon_number "16"; exon_id "ENSMUSE00001258120.2"; gene_type "protein_coding"; gene_name "Obsl1"; transcript_type "protein_coding"; transcript_name "Obsl1-201"; protein_id "ENSMUSP00000109195.3"; transcript_support_level "1"; mgi_id "MGI:2138628"; tag "basic"; ccdsid "CCDS78624.1"; havana_gene "OTTMUSG00000016912.1"; havana_transcript "OTTMUST00000056784.1";
chr1	HAVANA	exon	75473652	75473924	.	-	.	gene_id "ENSMUSG00000026211.19"; transcript_id "ENSMUST00000113565.3"; exon_number "17"; exon_id "ENSMUSE00000382806.4"; gene_type "protein_coding"; gene_name "Obsl1"; transcript_type "protein_coding"; transcript_name "Obsl1-201"; protein_id "ENSMUSP00000109195.3"; transcript_support_level "1"; mgi_id "MGI:2138628"; tag "basic"; ccdsid "CCDS78624.1"; havana_gene "OTTMUSG00000016912.1"; havana_transcript "OTTMUST00000056784.1";
chr1	HAVANA	CDS	75473652	75473924	.	-	.	gene_id "ENSMUSG00000026211.19"; transcript_id "ENSMUST00000113565.3"; exon_number "18"; exon_id "ENSMUSE00000382806.4"; gene_type "protein_coding"; gene_name "Obsl1"; transcript_type "protein_coding"; transcript_name "Obsl1-201"; protein_id "ENSMUSP00000109195.3"; transcript_support_level "1"; mgi_id "MGI:2138628"; tag "basic"; ccdsid "CCDS78624.1"; havana_gene "OTTMUSG00000016912.1"; havana_transcript "OTTMUST00000056784.1";
chr1	HAVANA	CDS	75473147	75473268	.	-	.	gene_id "ENSMUSG00000026211.19"; transcript_id "ENSMUST00000113565.3"; exon_number "19"; exon_id "2379";
chr1	HAVANA	stop_codon	75473144	75473146	.	-	.	gene_id "ENSMUSG00000026211.19"; transcript_id "ENSMUST00000113565.3"; exon_number "20"; exon_id "2380";
chr1	HAVANA	exon	75472980	75473268	.	-	.	gene_id "ENSMUSG00000026211.19"; transcript_id "ENSMUST00000113565.3"; exon_number "21"; exon_id "ENSMUSE00000696150.3"; gene_type "protein_coding"; gene_name "Obsl1"; transcript_type "protein_coding"; transcript_name "Obsl1-201"; protein_id "ENSMUSP00000109195.3"; transcript_support_level "1"; mgi_id "MGI:2138628"; tag "basic"; ccdsid "CCDS78624.1"; havana_gene "OTTMUSG00000016912.1"; havana_transcript "OTTMUST00000056784.1";
chr1	HAVANA	UTR	75472980	75473146	.	-	.	gene_id "ENSMUSG00000026211.19"; transcript_id "ENSMUST00000113565.3"; exon_number "22"; exon_id "2381";
chr1	HAVANA	transcript	75478316	75483096	.	-	.	gene_id "ENSMUSG00000026211.19"; transcript_id "ENSMUST00000145306.2"; exons "5"; gene_type "protein_coding"; gene_name "Obsl1"; transcript_type "retained_intron"; transcript_name "Obsl1-207"; transcript_support_level "1"; mgi_id "MGI:2138628"; havana_gene "OTTMUSG00000016912.1"; havana_transcript "OTTMUST00000046324.1";
chr1	HAVANA	exon	75481857	75483096	.	-	.	gene_id "ENSMUSG00000026211.19"; transcript_id "ENSMUST00000145306.2"; exon_number "1"; exon_id "ENSMUSE00000735333.2"; gene_type "protein_coding"; gene_name "Obsl1"; transcript_type "retained_intron"; transcript_name "Obsl1-207"; transcript_support_level "1"; mgi_id "MGI:2138628"; havana_gene "OTTMUSG00000016912.1"; havana_transcript "OTTMUST00000046324.1";
chr1	HAVANA	exon	75480341	75480610	.	-	.	gene_id "ENSMUSG00000026211.19"; transcript_id "ENSMUST00000145306.2"; exon_number "2"; exon_id "ENSMUSE00001302572.2"; gene_type "protein_coding"; gene_name "Obsl1"; transcript_type "retained_intron"; transcript_name "Obsl1-207"; transcript_support_level "1"; mgi_id "MGI:2138628"; havana_gene "OTTMUSG00000016912.1"; havana_transcript "OTTMUST00000046324.1";
chr1	HAVANA	exon	75480011	75480262	.	-	.	gene_id "ENSMUSG00000026211.19"; transcript_id "ENSMUST00000145306.2"; exon_number "3"; exon_id "ENSMUSE00001228932.2"; gene_type "protein_coding"; gene_name "Obsl1"; transcript_type "retained_intron"; transcript_name "Obsl1-207"; transcript_support_level "1"; mgi_id "MGI:2138628"; havana_gene "OTTMUSG00000016912.1"; havana_transcript "OTTMUST00000046324.1";
chr1	HAVANA	exon	75479557	75479859	.	-	.	gene_id "ENSMUSG00000026211.19"; transcript_id "ENSMUST00000145306.2"; exon_number "4"; exon_id "ENSMUSE00001267203.2"; gene_type "protein_coding"; gene_name "Obsl1"; transcript_type "retained_intron"; transcript_name "Obsl1-207"; transcript_support_level "1"; mgi_id "MGI:2138628"; havana_gene "OTTMUSG00000016912.1"; havana_transcript "OTTMUST00000046324.1";
chr1	HAVANA	exon	75478316	75478899	.	-	.	gene_id "ENSMUSG00000026211.19"; transcript_id "ENSMUST00000145306.2"; exon_number "5"; exon_id "ENSMUSE00000783127.2"; gene_type "protein_coding"; gene_name "Obsl1"; transcript_type "retained_intron"; transcript_name "Obsl1-207"; transcript_support_level "1"; mgi_id "MGI:2138628"; havana_gene "OTTMUSG00000016912.1"; havana_transcript "OTTMUST00000046324.1";
chr1	HAVANA	gene	75456176	75462349	.	+	.	gene_id "ENSMUSG00000051703.15"; transcripts "2"; gene_type "protein_coding"; gene_name "Tmem198"; mgi_id "MGI:2443133"; havana_gene "OTTMUSG00000019413.1";
chr1	HAVANA	transcript	75456176	75462337	.	+	.	gene_id "ENSMUSG00000051703.15"; transcript_id "ENSMUST00000113575.9"; exons "5"; gene_type "protein_coding"; gene_name "Tmem198"; transcript_type "protein_coding"; transcript_name "Tmem198-202"; protein_id "ENSMUSP00000109205.3"; transcript_support_level "1"; mgi_id "MGI:2443133"; tag "basic"; ccdsid "CCDS15076.1"; havana_gene "OTTMUSG00000019413.1"; havana_transcript "OTTMUST00000046320.1";
chr1	HAVANA	UTR	75456176	75456529	.	+	.	gene_id "ENSMUSG00000051703.15"; transcript_id "ENSMUST00000113575.9"; exon_number "1"; exon_id "ENSMUSE00000810441.2"; gene_type "protein_coding"; gene_name "Tmem198"; transcript_type "protein_coding"; transcript_name "Tmem198-202"; protein_id "ENSMUSP00000109205.3"; transcript_support_level "1"; mgi_id "MGI:2443133"; tag "basic"; ccdsid "CCDS15076.1"; havana_gene "OTTMUSG00000019413.1"; havana_transcript "OTTMUST00000046320.1";
chr1	HAVANA	exon	75456176	75456529	.	+	.	gene_id "ENSMUSG00000051703.15"; transcript_id "ENSMUST00000113575.9"; exon_number "2"; exon_id "ENSMUSE00000810441.2"; gene_type "protein_coding"; gene_name "Tmem198"; transcript_type "protein_coding"; transcript_name "Tmem198-202"; protein_id "ENSMUSP00000109205.3"; transcript_support_level "1"; mgi_id "MGI:2443133"; tag "basic"; ccdsid "CCDS15076.1"; havana_gene "OTTMUSG00000019413.1"; havana_transcript "OTTMUST00000046320.1";
chr1	HAVANA	UTR	75456837	75456875	.	+	.	gene_id "ENSMUSG00000051703.15"; transcript_id "ENSMUST00000113575.9"; exon_number "3"; exon_id "2382";
chr1	HAVANA	exon	75456837	75457041	.	+	.	gene_id "ENSMUSG00000051703.15"; transcript_id "ENSMUST00000113575.9"; exon_number "4"; exon_id "ENSMUSE00000696195.2"; gene_type "protein_coding"; gene_name "Tmem198"; transcript_type "protein_coding"; transcript_name "Tmem198-202"; protein_id "ENSMUSP00000109205.3"; transcript_support_level "1"; mgi_id "MGI:2443133"; tag "basic"; ccdsid "CCDS15076.1"; havana_gene "OTTMUSG00000019413.1"; havana_transcript "OTTMUST00000046320.1";
chr1	HAVANA	start_codon	75456876	75456878	.	+	.	gene_id "ENSMUSG00000051703.15"; transcript_id "ENSMUST00000113575.9"; exon_number "5"; exon_id "2383";
chr1	HAVANA	CDS	75456876	75457041	.	+	.	gene_id "ENSMUSG00000051703.15"; transcript_id "ENSMUST00000113575.9"; exon_number "6"; exon_id "2384";
chr1	HAVANA	CDS	75459213	75459788	.	+	.	gene_id "ENSMUSG00000051703.15"; transcript_id "ENSMUST00000113575.9"; exon_number "7"; exon_id "ENSMUSE00000543419.2"; gene_type "protein_coding"; gene_name "Tmem198"; transcript_type "protein_coding"; transcript_name "Tmem198-202"; protein_id "ENSMUSP00000109205.3"; transcript_support_level "1"; mgi_id "MGI:2443133"; tag "basic"; ccdsid "CCDS15076.1"; havana_gene "OTTMUSG00000019413.1"; havana_transcript "OTTMUST00000046320.1";
chr1	HAVANA	exon	75459213	75459788	.	+	.	gene_id "ENSMUSG00000051703.15"; transcript_id "ENSMUST00000113575.9"; exon_number "8"; exon_id "ENSMUSE00000543419.2"; gene_type "protein_coding"; gene_name "Tmem198"; transcript_type "protein_coding"; transcript_name "Tmem198-202"; protein_id "ENSMUSP00000109205.3"; transcript_support_level "1"; mgi_id "MGI:2443133"; tag "basic"; ccdsid "CCDS15076.1"; havana_gene "OTTMUSG00000019413.1"; havana_transcript "OTTMUST00000046320.1";
chr1	HAVANA	CDS	75461019	75461221	.	+	.	gene_id "ENSMUSG00000051703.15"; transcript_id "ENSMUST00000113575.9"; exon_number "9"; exon_id "ENSMUSE00000386291.5"; gene_type "protein_coding"; gene_name "Tmem198"; transcript_type "protein_coding"; transcript_name "Tmem198-202"; protein_id "ENSMUSP00000109205.3"; transcript_support_level "1"; mgi_id "MGI:2443133"; tag "basic"; ccdsid "CCDS15076.1"; havana_gene "OTTMUSG00000019413.1"; havana_transcript "OTTMUST00000046320.1";
chr1	HAVANA	exon	75461019	75461221	.	+	.	gene_id "ENSMUSG00000051703.15"; transcript_id "ENSMUST00000113575.9"; exon_number "10"; exon_id "ENSMUSE00000386291.5"; gene_type "protein_coding"; gene_name "Tmem198"; transcript_type "protein_coding"; transcript_name "Tmem198-202"; protein_id "ENSMUSP00000109205.3"; transcript_support_level "1"; mgi_id "MGI:2443133"; tag "basic"; ccdsid "CCDS15076.1"; havana_gene "OTTMUSG00000019413.1"; havana_transcript "OTTMUST00000046320.1";
chr1	HAVANA	CDS	75461491	75461625	.	+	.	gene_id "ENSMUSG00000051703.15"; transcript_id "ENSMUST00000113575.9"; exon_number "11"; exon_id "2385";
chr1	HAVANA	exon	75461491	75462337	.	+	.	gene_id "ENSMUSG00000051703.15"; transcript_id "ENSMUST00000113575.9"; exon_number "12"; exon_id "ENSMUSE00000696190.3"; gene_type "protein_coding"; gene_name "Tmem198"; transcript_type "protein_coding"; transcript_name "Tmem198-202"; protein_id "ENSMUSP00000109205.3"; transcript_support_level "1"; mgi_id "MGI:2443133"; tag "basic"; ccdsid "CCDS15076.1"; havana_gene "OTTMUSG00000019413.1"; havana_transcript "OTTMUST00000046320.1";
chr1	HAVANA	stop_codon	75461626	75461628	.	+	.	gene_id "ENSMUSG00000051703.15"; transcript_id "ENSMUST00000113575.9"; exon_number "13"; exon_id "2386";
chr1	HAVANA	UTR	75461626	75462337	.	+	.	gene_id "ENSMUSG00000051703.15"; transcript_id "ENSMUST00000113575.9"; exon_number "14"; exon_id "2387";
chr1	HAVANA	transcript	75456224	75462349	.	+	.	gene_id "ENSMUSG00000051703.15"; transcript_id "ENSMUST00000050899.7"; exons "4"; gene_type "protein_coding"; gene_name "Tmem198"; transcript_type "protein_coding"; transcript_name "Tmem198-201"; protein_id "ENSMUSP00000057865.7"; transcript_support_level "1"; mgi_id "MGI:2443133"; tag "upstream_ATG"; ccdsid "CCDS15076.1"; havana_gene "OTTMUSG00000019413.1"; havana_transcript "OTTMUST00000046321.1";
chr1	HAVANA	UTR	75456224	75456875	.	+	.	gene_id "ENSMUSG00000051703.15"; transcript_id "ENSMUST00000050899.7"; exon_number "1"; exon_id "2388";
chr1	HAVANA	exon	75456224	75457041	.	+	.	gene_id "ENSMUSG00000051703.15"; transcript_id "ENSMUST00000050899.7"; exon_number "2"; exon_id "ENSMUSE00000543421.3"; gene_type "protein_coding"; gene_name "Tmem198"; transcript_type "protein_coding"; transcript_name "Tmem198-201"; protein_id "ENSMUSP00000057865.7"; transcript_support_level "1"; mgi_id "MGI:2443133"; tag "upstream_ATG"; ccdsid "CCDS15076.1"; havana_gene "OTTMUSG00000019413.1"; havana_transcript "OTTMUST00000046321.1";
chr1	HAVANA	start_codon	75456876	75456878	.	+	.	gene_id "ENSMUSG00000051703.15"; transcript_id "ENSMUST00000050899.7"; exon_number "3"; exon_id "chr1.2383";
chr1	HAVANA	CDS	75456876	75457041	.	+	.	gene_id "ENSMUSG00000051703.15"; transcript_id "ENSMUST00000050899.7"; exon_number "4"; exon_id "chr1.2384";
chr1	HAVANA	CDS	75459213	75459788	.	+	.	gene_id "ENSMUSG00000051703.15"; transcript_id "ENSMUST00000050899.7"; exon_number "5"; exon_id "ENSMUSE00000543419.2"; gene_type "protein_coding"; gene_name "Tmem198"; transcript_type "protein_coding"; transcript_name "Tmem198-201"; protein_id "ENSMUSP00000057865.7"; transcript_support_level "1"; mgi_id "MGI:2443133"; tag "upstream_ATG"; ccdsid "CCDS15076.1"; havana_gene "OTTMUSG00000019413.1"; havana_transcript "OTTMUST00000046321.1";
chr1	HAVANA	exon	75459213	75459788	.	+	.	gene_id "ENSMUSG00000051703.15"; transcript_id "ENSMUST00000050899.7"; exon_number "6"; exon_id "ENSMUSE00000543419.2"; gene_type "protein_coding"; gene_name "Tmem198"; transcript_type "protein_coding"; transcript_name "Tmem198-201"; protein_id "ENSMUSP00000057865.7"; transcript_support_level "1"; mgi_id "MGI:2443133"; tag "upstream_ATG"; ccdsid "CCDS15076.1"; havana_gene "OTTMUSG00000019413.1"; havana_transcript "OTTMUST00000046321.1";
chr1	HAVANA	CDS	75461019	75461221	.	+	.	gene_id "ENSMUSG00000051703.15"; transcript_id "ENSMUST00000050899.7"; exon_number "7"; exon_id "ENSMUSE00000386291.5"; gene_type "protein_coding"; gene_name "Tmem198"; transcript_type "protein_coding"; transcript_name "Tmem198-201"; protein_id "ENSMUSP00000057865.7"; transcript_support_level "1"; mgi_id "MGI:2443133"; tag "upstream_ATG"; ccdsid "CCDS15076.1"; havana_gene "OTTMUSG00000019413.1"; havana_transcript "OTTMUST00000046321.1";
chr1	HAVANA	exon	75461019	75461221	.	+	.	gene_id "ENSMUSG00000051703.15"; transcript_id "ENSMUST00000050899.7"; exon_number "8"; exon_id "ENSMUSE00000386291.5"; gene_type "protein_coding"; gene_name "Tmem198"; transcript_type "protein_coding"; transcript_name "Tmem198-201"; protein_id "ENSMUSP00000057865.7"; transcript_support_level "1"; mgi_id "MGI:2443133"; tag "upstream_ATG"; ccdsid "CCDS15076.1"; havana_gene "OTTMUSG00000019413.1"; havana_transcript "OTTMUST00000046321.1";
chr1	HAVANA	CDS	75461491	75461625	.	+	.	gene_id "ENSMUSG00000051703.15"; transcript_id "ENSMUST00000050899.7"; exon_number "9"; exon_id "chr1.2385";
chr1	HAVANA	exon	75461491	75462349	.	+	.	gene_id "ENSMUSG00000051703.15"; transcript_id "ENSMUST00000050899.7"; exon_number "10"; exon_id "ENSMUSE00000474674.5"; gene_type "protein_coding"; gene_name "Tmem198"; transcript_type "protein_coding"; transcript_name "Tmem198-201"; protein_id "ENSMUSP00000057865.7"; transcript_support_level "1"; mgi_id "MGI:2443133"; tag "upstream_ATG"; ccdsid "CCDS15076.1"; havana_gene "OTTMUSG00000019413.1"; havana_transcript "OTTMUST00000046321.1";
chr1	HAVANA	stop_codon	75461626	75461628	.	+	.	gene_id "ENSMUSG00000051703.15"; transcript_id "ENSMUST00000050899.7"; exon_number "11"; exon_id "chr1.2386";
chr1	HAVANA	UTR	75461626	75462349	.	+	.	gene_id "ENSMUSG00000051703.15"; transcript_id "ENSMUST00000050899.7"; exon_number "12"; exon_id "2389";
chr1	HAVANA	gene	75481907	75487010	.	+	.	gene_id "ENSMUSG00000032968.5"; transcripts "2"; gene_type "protein_coding"; gene_name "Inha"; mgi_id "MGI:96569"; havana_gene "OTTMUSG00000019422.1";
chr1	HAVANA	transcript	75483721	75487010	.	+	.	gene_id "ENSMUSG00000032968.5"; transcript_id "ENSMUST00000037330.5"; exons "2"; gene_type "protein_coding"; gene_name "Inha"; transcript_type "protein_coding"; transcript_name "Inha-201"; protein_id "ENSMUSP00000040310.5"; transcript_support_level "1"; mgi_id "MGI:96569"; tag "basic"; ccdsid "CCDS15078.1"; havana_gene "OTTMUSG00000019422.1"; havana_transcript "OTTMUST00000046355.1";
chr1	HAVANA	UTR	75483721	75483891	.	+	.	gene_id "ENSMUSG00000032968.5"; transcript_id "ENSMUST00000037330.5"; exon_number "1"; exon_id "2390";
chr1	HAVANA	exon	75483721	75484162	.	+	.	gene_id "ENSMUSG00000032968.5"; transcript_id "ENSMUST00000037330.5"; exon_number "2"; exon_id "ENSMUSE00000395729.5"; gene_type "protein_coding"; gene_name "Inha"; transcript_type "protein_coding"; transcript_name "Inha-201"; protein_id "ENSMUSP00000040310.5"; transcript_support_level "1"; mgi_id "MGI:96569"; tag "basic"; ccdsid "CCDS15078.1"; havana_gene "OTTMUSG00000019422.1"; havana_transcript "OTTMUST00000046355.1";
chr1	HAVANA	start_codon	75483892	75483894	.	+	.	gene_id "ENSMUSG00000032968.5"; transcript_id "ENSMUST00000037330.5"; exon_number "3"; exon_id "2391";
chr1	HAVANA	CDS	75483892	75484162	.	+	.	gene_id "ENSMUSG00000032968.5"; transcript_id "ENSMUST00000037330.5"; exon_number "4"; exon_id "2392";
chr1	HAVANA	CDS	75485978	75486804	.	+	.	gene_id "ENSMUSG00000032968.5"; transcript_id "ENSMUST00000037330.5"; exon_number "5"; exon_id "2393";
chr1	HAVANA	exon	75485978	75487010	.	+	.	gene_id "ENSMUSG00000032968.5"; transcript_id "ENSMUST00000037330.5"; exon_number "6"; exon_id "ENSMUSE00000264874.6"; gene_type "protein_coding"; gene_name "Inha"; transcript_type "protein_coding"; transcript_name "Inha-201"; protein_id "ENSMUSP00000040310.5"; transcript_support_level "1"; mgi_id "MGI:96569"; tag "basic"; ccdsid "CCDS15078.1"; havana_gene "OTTMUSG00000019422.1"; havana_transcript "OTTMUST00000046355.1";
chr1	HAVANA	stop_codon	75486805	75486807	.	+	.	gene_id "ENSMUSG00000032968.5"; transcript_id "ENSMUST00000037330.5"; exon_number "7"; exon_id "2394";
chr1	HAVANA	UTR	75486805	75487010	.	+	.	gene_id "ENSMUSG00000032968.5"; transcript_id "ENSMUST00000037330.5"; exon_number "8"; exon_id "2395";
chr1	IsoQuant	transcript	75481907	75487006	.	+	.	gene_id "ENSMUSG00000032968.5"; transcript_id "transcript4914.chr1.nnic"; exons "1";
chr1	IsoQuant	exon	75481907	75487006	.	+	.	gene_id "ENSMUSG00000032968.5"; transcript_id "transcript4914.chr1.nnic"; exon_number "1"; exon_id "2396";
chr1	HAVANA	gene	75498173	75513979	.	+	.	gene_id "ENSMUSG00000026213.16"; transcripts "3"; gene_type "protein_coding"; gene_name "Stk11ip"; mgi_id "MGI:1918978"; havana_gene "OTTMUSG00000019423.1";
chr1	HAVANA	transcript	75498173	75513979	.	+	.	gene_id "ENSMUSG00000026213.16"; transcript_id "ENSMUST00000027414.16"; exons "25"; gene_type "protein_coding"; gene_name "Stk11ip"; transcript_type "protein_coding"; transcript_name "Stk11ip-201"; protein_id "ENSMUSP00000027414.10"; transcript_support_level "1"; mgi_id "MGI:1918978"; tag "basic"; ccdsid "CCDS15079.1"; havana_gene "OTTMUSG00000019423.1"; havana_transcript "OTTMUST00000046356.1";
chr1	HAVANA	UTR	75498173	75498286	.	+	.	gene_id "ENSMUSG00000026213.16"; transcript_id "ENSMUST00000027414.16"; exon_number "1"; exon_id "ENSMUSE00000398317.6"; gene_type "protein_coding"; gene_name "Stk11ip"; transcript_type "protein_coding"; transcript_name "Stk11ip-201"; protein_id "ENSMUSP00000027414.10"; transcript_support_level "1"; mgi_id "MGI:1918978"; tag "basic"; ccdsid "CCDS15079.1"; havana_gene "OTTMUSG00000019423.1"; havana_transcript "OTTMUST00000046356.1";
chr1	HAVANA	exon	75498173	75498286	.	+	.	gene_id "ENSMUSG00000026213.16"; transcript_id "ENSMUST00000027414.16"; exon_number "2"; exon_id "ENSMUSE00000398317.6"; gene_type "protein_coding"; gene_name "Stk11ip"; transcript_type "protein_coding"; transcript_name "Stk11ip-201"; protein_id "ENSMUSP00000027414.10"; transcript_support_level "1"; mgi_id "MGI:1918978"; tag "basic"; ccdsid "CCDS15079.1"; havana_gene "OTTMUSG00000019423.1"; havana_transcript "OTTMUST00000046356.1";
chr1	HAVANA	UTR	75498408	75498432	.	+	.	gene_id "ENSMUSG00000026213.16"; transcript_id "ENSMUST00000027414.16"; exon_number "3"; exon_id "2397";
chr1	HAVANA	exon	75498408	75498493	.	+	.	gene_id "ENSMUSG00000026213.16"; transcript_id "ENSMUST00000027414.16"; exon_number "4"; exon_id "ENSMUSE00000354573.4"; gene_type "protein_coding"; gene_name "Stk11ip"; transcript_type "protein_coding"; transcript_name "Stk11ip-201"; protein_id "ENSMUSP00000027414.10"; transcript_support_level "1"; mgi_id "MGI:1918978"; tag "basic"; ccdsid "CCDS15079.1"; havana_gene "OTTMUSG00000019423.1"; havana_transcript "OTTMUST00000046356.1";
chr1	HAVANA	start_codon	75498433	75498435	.	+	.	gene_id "ENSMUSG00000026213.16"; transcript_id "ENSMUST00000027414.16"; exon_number "5"; exon_id "2398";
chr1	HAVANA	CDS	75498433	75498493	.	+	.	gene_id "ENSMUSG00000026213.16"; transcript_id "ENSMUST00000027414.16"; exon_number "6"; exon_id "2399";
chr1	HAVANA	CDS	75501327	75501532	.	+	.	gene_id "ENSMUSG00000026213.16"; transcript_id "ENSMUST00000027414.16"; exon_number "7"; exon_id "ENSMUSE00001268104.2"; gene_type "protein_coding"; gene_name "Stk11ip"; transcript_type "protein_coding"; transcript_name "Stk11ip-201"; protein_id "ENSMUSP00000027414.10"; transcript_support_level "1"; mgi_id "MGI:1918978"; tag "basic"; ccdsid "CCDS15079.1"; havana_gene "OTTMUSG00000019423.1"; havana_transcript "OTTMUST00000046356.1";
chr1	HAVANA	exon	75501327	75501532	.	+	.	gene_id "ENSMUSG00000026213.16"; transcript_id "ENSMUST00000027414.16"; exon_number "8"; exon_id "ENSMUSE00001268104.2"; gene_type "protein_coding"; gene_name "Stk11ip"; transcript_type "protein_coding"; transcript_name "Stk11ip-201"; protein_id "ENSMUSP00000027414.10"; transcript_support_level "1"; mgi_id "MGI:1918978"; tag "basic"; ccdsid "CCDS15079.1"; havana_gene "OTTMUSG00000019423.1"; havana_transcript "OTTMUST00000046356.1";
chr1	HAVANA	CDS	75501732	75501806	.	+	.	gene_id "ENSMUSG00000026213.16"; transcript_id "ENSMUST00000027414.16"; exon_number "9"; exon_id "ENSMUSE00001217062.2"; gene_type "protein_coding"; gene_name "Stk11ip"; transcript_type "protein_coding"; transcript_name "Stk11ip-201"; protein_id "ENSMUSP00000027414.10"; transcript_support_level "1"; mgi_id "MGI:1918978"; tag "basic"; ccdsid "CCDS15079.1"; havana_gene "OTTMUSG00000019423.1"; havana_transcript "OTTMUST00000046356.1";
chr1	HAVANA	exon	75501732	75501806	.	+	.	gene_id "ENSMUSG00000026213.16"; transcript_id "ENSMUST00000027414.16"; exon_number "10"; exon_id "ENSMUSE00001217062.2"; gene_type "protein_coding"; gene_name "Stk11ip"; transcript_type "protein_coding"; transcript_name "Stk11ip-201"; protein_id "ENSMUSP00000027414.10"; transcript_support_level "1"; mgi_id "MGI:1918978"; tag "basic"; ccdsid "CCDS15079.1"; havana_gene "OTTMUSG00000019423.1"; havana_transcript "OTTMUST00000046356.1";
chr1	HAVANA	CDS	75502063	75502158	.	+	.	gene_id "ENSMUSG00000026213.16"; transcript_id "ENSMUST00000027414.16"; exon_number "11"; exon_id "ENSMUSE00001211086.2"; gene_type "protein_coding"; gene_name "Stk11ip"; transcript_type "protein_coding"; transcript_name "Stk11ip-201"; protein_id "ENSMUSP00000027414.10"; transcript_support_level "1"; mgi_id "MGI:1918978"; tag "basic"; ccdsid "CCDS15079.1"; havana_gene "OTTMUSG00000019423.1"; havana_transcript "OTTMUST00000046356.1";
chr1	HAVANA	exon	75502063	75502158	.	+	.	gene_id "ENSMUSG00000026213.16"; transcript_id "ENSMUST00000027414.16"; exon_number "12"; exon_id "ENSMUSE00001211086.2"; gene_type "protein_coding"; gene_name "Stk11ip"; transcript_type "protein_coding"; transcript_name "Stk11ip-201"; protein_id "ENSMUSP00000027414.10"; transcript_support_level "1"; mgi_id "MGI:1918978"; tag "basic"; ccdsid "CCDS15079.1"; havana_gene "OTTMUSG00000019423.1"; havana_transcript "OTTMUST00000046356.1";
chr1	HAVANA	CDS	75502496	75502603	.	+	.	gene_id "ENSMUSG00000026213.16"; transcript_id "ENSMUST00000027414.16"; exon_number "13"; exon_id "ENSMUSE00001300137.2"; gene_type "protein_coding"; gene_name "Stk11ip"; transcript_type "protein_coding"; transcript_name "Stk11ip-201"; protein_id "ENSMUSP00000027414.10"; transcript_support_level "1"; mgi_id "MGI:1918978"; tag "basic"; ccdsid "CCDS15079.1"; havana_gene "OTTMUSG00000019423.1"; havana_transcript "OTTMUST00000046356.1";
chr1	HAVANA	exon	75502496	75502603	.	+	.	gene_id "ENSMUSG00000026213.16"; transcript_id "ENSMUST00000027414.16"; exon_number "14"; exon_id "ENSMUSE00001300137.2"; gene_type "protein_coding"; gene_name "Stk11ip"; transcript_type "protein_coding"; transcript_name "Stk11ip-201"; protein_id "ENSMUSP00000027414.10"; transcript_support_level "1"; mgi_id "MGI:1918978"; tag "basic"; ccdsid "CCDS15079.1"; havana_gene "OTTMUSG00000019423.1"; havana_transcript "OTTMUST00000046356.1";
chr1	HAVANA	CDS	75502731	75502802	.	+	.	gene_id "ENSMUSG00000026213.16"; transcript_id "ENSMUST00000027414.16"; exon_number "15"; exon_id "ENSMUSE00001226699.2"; gene_type "protein_coding"; gene_name "Stk11ip"; transcript_type "protein_coding"; transcript_name "Stk11ip-201"; protein_id "ENSMUSP00000027414.10"; transcript_support_level "1"; mgi_id "MGI:1918978"; tag "basic"; ccdsid "CCDS15079.1"; havana_gene "OTTMUSG00000019423.1"; havana_transcript "OTTMUST00000046356.1";
chr1	HAVANA	exon	75502731	75502802	.	+	.	gene_id "ENSMUSG00000026213.16"; transcript_id "ENSMUST00000027414.16"; exon_number "16"; exon_id "ENSMUSE00001226699.2"; gene_type "protein_coding"; gene_name "Stk11ip"; transcript_type "protein_coding"; transcript_name "Stk11ip-201"; protein_id "ENSMUSP00000027414.10"; transcript_support_level "1"; mgi_id "MGI:1918978"; tag "basic"; ccdsid "CCDS15079.1"; havana_gene "OTTMUSG00000019423.1"; havana_transcript "OTTMUST00000046356.1";
chr1	HAVANA	CDS	75503702	75503828	.	+	.	gene_id "ENSMUSG00000026213.16"; transcript_id "ENSMUST00000027414.16"; exon_number "17"; exon_id "ENSMUSE00000264664.4"; gene_type "protein_coding"; gene_name "Stk11ip"; transcript_type "protein_coding"; transcript_name "Stk11ip-201"; protein_id "ENSMUSP00000027414.10"; transcript_support_level "1"; mgi_id "MGI:1918978"; tag "basic"; ccdsid "CCDS15079.1"; havana_gene "OTTMUSG00000019423.1"; havana_transcript "OTTMUST00000046356.1";
chr1	HAVANA	exon	75503702	75503828	.	+	.	gene_id "ENSMUSG00000026213.16"; transcript_id "ENSMUST00000027414.16"; exon_number "18"; exon_id "ENSMUSE00000264664.4"; gene_type "protein_coding"; gene_name "Stk11ip"; transcript_type "protein_coding"; transcript_name "Stk11ip-201"; protein_id "ENSMUSP00000027414.10"; transcript_support_level "1"; mgi_id "MGI:1918978"; tag "basic"; ccdsid "CCDS15079.1"; havana_gene "OTTMUSG00000019423.1"; havana_transcript "OTTMUST00000046356.1";
chr1	HAVANA	CDS	75504007	75504110	.	+	.	gene_id "ENSMUSG00000026213.16"; transcript_id "ENSMUST00000027414.16"; exon_number "19"; exon_id "ENSMUSE00000264654.4"; gene_type "protein_coding"; gene_name "Stk11ip"; transcript_type "protein_coding"; transcript_name "Stk11ip-201"; protein_id "ENSMUSP00000027414.10"; transcript_support_level "1"; mgi_id "MGI:1918978"; tag "basic"; ccdsid "CCDS15079.1"; havana_gene "OTTMUSG00000019423.1"; havana_transcript "OTTMUST00000046356.1";
chr1	HAVANA	exon	75504007	75504110	.	+	.	gene_id "ENSMUSG00000026213.16"; transcript_id "ENSMUST00000027414.16"; exon_number "20"; exon_id "ENSMUSE00000264654.4"; gene_type "protein_coding"; gene_name "Stk11ip"; transcript_type "protein_coding"; transcript_name "Stk11ip-201"; protein_id "ENSMUSP00000027414.10"; transcript_support_level "1"; mgi_id "MGI:1918978"; tag "basic"; ccdsid "CCDS15079.1"; havana_gene "OTTMUSG00000019423.1"; havana_transcript "OTTMUST00000046356.1";
chr1	HAVANA	CDS	75504220	75504315	.	+	.	gene_id "ENSMUSG00000026213.16"; transcript_id "ENSMUST00000027414.16"; exon_number "21"; exon_id "ENSMUSE00001312269.2"; gene_type "protein_coding"; gene_name "Stk11ip"; transcript_type "protein_coding"; transcript_name "Stk11ip-201"; protein_id "ENSMUSP00000027414.10"; transcript_support_level "1"; mgi_id "MGI:1918978"; tag "basic"; ccdsid "CCDS15079.1"; havana_gene "OTTMUSG00000019423.1"; havana_transcript "OTTMUST00000046356.1";
chr1	HAVANA	exon	75504220	75504315	.	+	.	gene_id "ENSMUSG00000026213.16"; transcript_id "ENSMUST00000027414.16"; exon_number "22"; exon_id "ENSMUSE00001312269.2"; gene_type "protein_coding"; gene_name "Stk11ip"; transcript_type "protein_coding"; transcript_name "Stk11ip-201"; protein_id "ENSMUSP00000027414.10"; transcript_support_level "1"; mgi_id "MGI:1918978"; tag "basic"; ccdsid "CCDS15079.1"; havana_gene "OTTMUSG00000019423.1"; havana_transcript "OTTMUST00000046356.1";
chr1	HAVANA	CDS	75504446	75504487	.	+	.	gene_id "ENSMUSG00000026213.16"; transcript_id "ENSMUST00000027414.16"; exon_number "23"; exon_id "ENSMUSE00001240208.2"; gene_type "protein_coding"; gene_name "Stk11ip"; transcript_type "protein_coding"; transcript_name "Stk11ip-201"; protein_id "ENSMUSP00000027414.10"; transcript_support_level "1"; mgi_id "MGI:1918978"; tag "basic"; ccdsid "CCDS15079.1"; havana_gene "OTTMUSG00000019423.1"; havana_transcript "OTTMUST00000046356.1";
chr1	HAVANA	exon	75504446	75504487	.	+	.	gene_id "ENSMUSG00000026213.16"; transcript_id "ENSMUST00000027414.16"; exon_number "24"; exon_id "ENSMUSE00001240208.2"; gene_type "protein_coding"; gene_name "Stk11ip"; transcript_type "protein_coding"; transcript_name "Stk11ip-201"; protein_id "ENSMUSP00000027414.10"; transcript_support_level "1"; mgi_id "MGI:1918978"; tag "basic"; ccdsid "CCDS15079.1"; havana_gene "OTTMUSG00000019423.1"; havana_transcript "OTTMUST00000046356.1";
chr1	HAVANA	CDS	75504613	75504762	.	+	.	gene_id "ENSMUSG00000026213.16"; transcript_id "ENSMUST00000027414.16"; exon_number "25"; exon_id "ENSMUSE00001266560.2"; gene_type "protein_coding"; gene_name "Stk11ip"; transcript_type "protein_coding"; transcript_name "Stk11ip-201"; protein_id "ENSMUSP00000027414.10"; transcript_support_level "1"; mgi_id "MGI:1918978"; tag "basic"; ccdsid "CCDS15079.1"; havana_gene "OTTMUSG00000019423.1"; havana_transcript "OTTMUST00000046356.1";
chr1	HAVANA	exon	75504613	75504762	.	+	.	gene_id "ENSMUSG00000026213.16"; transcript_id "ENSMUST00000027414.16"; exon_number "26"; exon_id "ENSMUSE00001266560.2"; gene_type "protein_coding"; gene_name "Stk11ip"; transcript_type "protein_coding"; transcript_name "Stk11ip-201"; protein_id "ENSMUSP00000027414.10"; transcript_support_level "1"; mgi_id "MGI:1918978"; tag "basic"; ccdsid "CCDS15079.1"; havana_gene "OTTMUSG00000019423.1"; havana_transcript "OTTMUST00000046356.1";
chr1	HAVANA	CDS	75504953	75505037	.	+	.	gene_id "ENSMUSG00000026213.16"; transcript_id "ENSMUST00000027414.16"; exon_number "27"; exon_id "ENSMUSE00001269393.2"; gene_type "protein_coding"; gene_name "Stk11ip"; transcript_type "protein_coding"; transcript_name "Stk11ip-201"; protein_id "ENSMUSP00000027414.10"; transcript_support_level "1"; mgi_id "MGI:1918978"; tag "basic"; ccdsid "CCDS15079.1"; havana_gene "OTTMUSG00000019423.1"; havana_transcript "OTTMUST00000046356.1";
chr1	HAVANA	exon	75504953	75505037	.	+	.	gene_id "ENSMUSG00000026213.16"; transcript_id "ENSMUST00000027414.16"; exon_number "28"; exon_id "ENSMUSE00001269393.2"; gene_type "protein_coding"; gene_name "Stk11ip"; transcript_type "protein_coding"; transcript_name "Stk11ip-201"; protein_id "ENSMUSP00000027414.10"; transcript_support_level "1"; mgi_id "MGI:1918978"; tag "basic"; ccdsid "CCDS15079.1"; havana_gene "OTTMUSG00000019423.1"; havana_transcript "OTTMUST00000046356.1";
chr1	HAVANA	CDS	75505555	75505905	.	+	.	gene_id "ENSMUSG00000026213.16"; transcript_id "ENSMUST00000027414.16"; exon_number "29"; exon_id "ENSMUSE00001252351.2"; gene_type "protein_coding"; gene_name "Stk11ip"; transcript_type "protein_coding"; transcript_name "Stk11ip-201"; protein_id "ENSMUSP00000027414.10"; transcript_support_level "1"; mgi_id "MGI:1918978"; tag "basic"; ccdsid "CCDS15079.1"; havana_gene "OTTMUSG00000019423.1"; havana_transcript "OTTMUST00000046356.1";
chr1	HAVANA	exon	75505555	75505905	.	+	.	gene_id "ENSMUSG00000026213.16"; transcript_id "ENSMUST00000027414.16"; exon_number "30"; exon_id "ENSMUSE00001252351.2"; gene_type "protein_coding"; gene_name "Stk11ip"; transcript_type "protein_coding"; transcript_name "Stk11ip-201"; protein_id "ENSMUSP00000027414.10"; transcript_support_level "1"; mgi_id "MGI:1918978"; tag "basic"; ccdsid "CCDS15079.1"; havana_gene "OTTMUSG00000019423.1"; havana_transcript "OTTMUST00000046356.1";
chr1	HAVANA	CDS	75506055	75506260	.	+	.	gene_id "ENSMUSG00000026213.16"; transcript_id "ENSMUST00000027414.16"; exon_number "31"; exon_id "ENSMUSE00001264200.2"; gene_type "protein_coding"; gene_name "Stk11ip"; transcript_type "protein_coding"; transcript_name "Stk11ip-201"; protein_id "ENSMUSP00000027414.10"; transcript_support_level "1"; mgi_id "MGI:1918978"; tag "basic"; ccdsid "CCDS15079.1"; havana_gene "OTTMUSG00000019423.1"; havana_transcript "OTTMUST00000046356.1";
chr1	HAVANA	exon	75506055	75506260	.	+	.	gene_id "ENSMUSG00000026213.16"; transcript_id "ENSMUST00000027414.16"; exon_number "32"; exon_id "ENSMUSE00001264200.2"; gene_type "protein_coding"; gene_name "Stk11ip"; transcript_type "protein_coding"; transcript_name "Stk11ip-201"; protein_id "ENSMUSP00000027414.10"; transcript_support_level "1"; mgi_id "MGI:1918978"; tag "basic"; ccdsid "CCDS15079.1"; havana_gene "OTTMUSG00000019423.1"; havana_transcript "OTTMUST00000046356.1";
chr1	HAVANA	CDS	75506578	75506694	.	+	.	gene_id "ENSMUSG00000026213.16"; transcript_id "ENSMUST00000027414.16"; exon_number "33"; exon_id "ENSMUSE00001224413.2"; gene_type "protein_coding"; gene_name "Stk11ip"; transcript_type "protein_coding"; transcript_name "Stk11ip-201"; protein_id "ENSMUSP00000027414.10"; transcript_support_level "1"; mgi_id "MGI:1918978"; tag "basic"; ccdsid "CCDS15079.1"; havana_gene "OTTMUSG00000019423.1"; havana_transcript "OTTMUST00000046356.1";
chr1	HAVANA	exon	75506578	75506694	.	+	.	gene_id "ENSMUSG00000026213.16"; transcript_id "ENSMUST00000027414.16"; exon_number "34"; exon_id "ENSMUSE00001224413.2"; gene_type "protein_coding"; gene_name "Stk11ip"; transcript_type "protein_coding"; transcript_name "Stk11ip-201"; protein_id "ENSMUSP00000027414.10"; transcript_support_level "1"; mgi_id "MGI:1918978"; tag "basic"; ccdsid "CCDS15079.1"; havana_gene "OTTMUSG00000019423.1"; havana_transcript "OTTMUST00000046356.1";
chr1	HAVANA	CDS	75506817	75506994	.	+	.	gene_id "ENSMUSG00000026213.16"; transcript_id "ENSMUST00000027414.16"; exon_number "35"; exon_id "ENSMUSE00001298376.2"; gene_type "protein_coding"; gene_name "Stk11ip"; transcript_type "protein_coding"; transcript_name "Stk11ip-201"; protein_id "ENSMUSP00000027414.10"; transcript_support_level "1"; mgi_id "MGI:1918978"; tag "basic"; ccdsid "CCDS15079.1"; havana_gene "OTTMUSG00000019423.1"; havana_transcript "OTTMUST00000046356.1";
chr1	HAVANA	exon	75506817	75506994	.	+	.	gene_id "ENSMUSG00000026213.16"; transcript_id "ENSMUST00000027414.16"; exon_number "36"; exon_id "ENSMUSE00001298376.2"; gene_type "protein_coding"; gene_name "Stk11ip"; transcript_type "protein_coding"; transcript_name "Stk11ip-201"; protein_id "ENSMUSP00000027414.10"; transcript_support_level "1"; mgi_id "MGI:1918978"; tag "basic"; ccdsid "CCDS15079.1"; havana_gene "OTTMUSG00000019423.1"; havana_transcript "OTTMUST00000046356.1";
chr1	HAVANA	CDS	75508947	75509159	.	+	.	gene_id "ENSMUSG00000026213.16"; transcript_id "ENSMUST00000027414.16"; exon_number "37"; exon_id "ENSMUSE00001287064.2"; gene_type "protein_coding"; gene_name "Stk11ip"; transcript_type "protein_coding"; transcript_name "Stk11ip-201"; protein_id "ENSMUSP00000027414.10"; transcript_support_level "1"; mgi_id "MGI:1918978"; tag "basic"; ccdsid "CCDS15079.1"; havana_gene "OTTMUSG00000019423.1"; havana_transcript "OTTMUST00000046356.1";
chr1	HAVANA	exon	75508947	75509159	.	+	.	gene_id "ENSMUSG00000026213.16"; transcript_id "ENSMUST00000027414.16"; exon_number "38"; exon_id "ENSMUSE00001287064.2"; gene_type "protein_coding"; gene_name "Stk11ip"; transcript_type "protein_coding"; transcript_name "Stk11ip-201"; protein_id "ENSMUSP00000027414.10"; transcript_support_level "1"; mgi_id "MGI:1918978"; tag "basic"; ccdsid "CCDS15079.1"; havana_gene "OTTMUSG00000019423.1"; havana_transcript "OTTMUST00000046356.1";
chr1	HAVANA	CDS	75509271	75509374	.	+	.	gene_id "ENSMUSG00000026213.16"; transcript_id "ENSMUST00000027414.16"; exon_number "39"; exon_id "ENSMUSE00001207463.2"; gene_type "protein_coding"; gene_name "Stk11ip"; transcript_type "protein_coding"; transcript_name "Stk11ip-201"; protein_id "ENSMUSP00000027414.10"; transcript_support_level "1"; mgi_id "MGI:1918978"; tag "basic"; ccdsid "CCDS15079.1"; havana_gene "OTTMUSG00000019423.1"; havana_transcript "OTTMUST00000046356.1";
chr1	HAVANA	exon	75509271	75509374	.	+	.	gene_id "ENSMUSG00000026213.16"; transcript_id "ENSMUST00000027414.16"; exon_number "40"; exon_id "ENSMUSE00001207463.2"; gene_type "protein_coding"; gene_name "Stk11ip"; transcript_type "protein_coding"; transcript_name "Stk11ip-201"; protein_id "ENSMUSP00000027414.10"; transcript_support_level "1"; mgi_id "MGI:1918978"; tag "basic"; ccdsid "CCDS15079.1"; havana_gene "OTTMUSG00000019423.1"; havana_transcript "OTTMUST00000046356.1";
chr1	HAVANA	CDS	75510204	75510301	.	+	.	gene_id "ENSMUSG00000026213.16"; transcript_id "ENSMUST00000027414.16"; exon_number "41"; exon_id "ENSMUSE00001288948.2"; gene_type "protein_coding"; gene_name "Stk11ip"; transcript_type "protein_coding"; transcript_name "Stk11ip-201"; protein_id "ENSMUSP00000027414.10"; transcript_support_level "1"; mgi_id "MGI:1918978"; tag "basic"; ccdsid "CCDS15079.1"; havana_gene "OTTMUSG00000019423.1"; havana_transcript "OTTMUST00000046356.1";
chr1	HAVANA	exon	75510204	75510301	.	+	.	gene_id "ENSMUSG00000026213.16"; transcript_id "ENSMUST00000027414.16"; exon_number "42"; exon_id "ENSMUSE00001288948.2"; gene_type "protein_coding"; gene_name "Stk11ip"; transcript_type "protein_coding"; transcript_name "Stk11ip-201"; protein_id "ENSMUSP00000027414.10"; transcript_support_level "1"; mgi_id "MGI:1918978"; tag "basic"; ccdsid "CCDS15079.1"; havana_gene "OTTMUSG00000019423.1"; havana_transcript "OTTMUST00000046356.1";
chr1	HAVANA	CDS	75510397	75510575	.	+	.	gene_id "ENSMUSG00000026213.16"; transcript_id "ENSMUST00000027414.16"; exon_number "43"; exon_id "ENSMUSE00001217356.2"; gene_type "protein_coding"; gene_name "Stk11ip"; transcript_type "protein_coding"; transcript_name "Stk11ip-201"; protein_id "ENSMUSP00000027414.10"; transcript_support_level "1"; mgi_id "MGI:1918978"; tag "basic"; ccdsid "CCDS15079.1"; havana_gene "OTTMUSG00000019423.1"; havana_transcript "OTTMUST00000046356.1";
chr1	HAVANA	exon	75510397	75510575	.	+	.	gene_id "ENSMUSG00000026213.16"; transcript_id "ENSMUST00000027414.16"; exon_number "44"; exon_id "ENSMUSE00001217356.2"; gene_type "protein_coding"; gene_name "Stk11ip"; transcript_type "protein_coding"; transcript_name "Stk11ip-201"; protein_id "ENSMUSP00000027414.10"; transcript_support_level "1"; mgi_id "MGI:1918978"; tag "basic"; ccdsid "CCDS15079.1"; havana_gene "OTTMUSG00000019423.1"; havana_transcript "OTTMUST00000046356.1";
chr1	HAVANA	CDS	75510816	75510897	.	+	.	gene_id "ENSMUSG00000026213.16"; transcript_id "ENSMUST00000027414.16"; exon_number "45"; exon_id "ENSMUSE00001264261.2"; gene_type "protein_coding"; gene_name "Stk11ip"; transcript_type "protein_coding"; transcript_name "Stk11ip-201"; protein_id "ENSMUSP00000027414.10"; transcript_support_level "1"; mgi_id "MGI:1918978"; tag "basic"; ccdsid "CCDS15079.1"; havana_gene "OTTMUSG00000019423.1"; havana_transcript "OTTMUST00000046356.1";
chr1	HAVANA	exon	75510816	75510897	.	+	.	gene_id "ENSMUSG00000026213.16"; transcript_id "ENSMUST00000027414.16"; exon_number "46"; exon_id "ENSMUSE00001264261.2"; gene_type "protein_coding"; gene_name "Stk11ip"; transcript_type "protein_coding"; transcript_name "Stk11ip-201"; protein_id "ENSMUSP00000027414.10"; transcript_support_level "1"; mgi_id "MGI:1918978"; tag "basic"; ccdsid "CCDS15079.1"; havana_gene "OTTMUSG00000019423.1"; havana_transcript "OTTMUST00000046356.1";
chr1	HAVANA	CDS	75511048	75511118	.	+	.	gene_id "ENSMUSG00000026213.16"; transcript_id "ENSMUST00000027414.16"; exon_number "47"; exon_id "ENSMUSE00001211391.2"; gene_type "protein_coding"; gene_name "Stk11ip"; transcript_type "protein_coding"; transcript_name "Stk11ip-201"; protein_id "ENSMUSP00000027414.10"; transcript_support_level "1"; mgi_id "MGI:1918978"; tag "basic"; ccdsid "CCDS15079.1"; havana_gene "OTTMUSG00000019423.1"; havana_transcript "OTTMUST00000046356.1";
chr1	HAVANA	exon	75511048	75511118	.	+	.	gene_id "ENSMUSG00000026213.16"; transcript_id "ENSMUST00000027414.16"; exon_number "48"; exon_id "ENSMUSE00001211391.2"; gene_type "protein_coding"; gene_name "Stk11ip"; transcript_type "protein_coding"; transcript_name "Stk11ip-201"; protein_id "ENSMUSP00000027414.10"; transcript_support_level "1"; mgi_id "MGI:1918978"; tag "basic"; ccdsid "CCDS15079.1"; havana_gene "OTTMUSG00000019423.1"; havana_transcript "OTTMUST00000046356.1";
chr1	HAVANA	CDS	75511822	75512069	.	+	.	gene_id "ENSMUSG00000026213.16"; transcript_id "ENSMUST00000027414.16"; exon_number "49"; exon_id "ENSMUSE00001282952.2"; gene_type "protein_coding"; gene_name "Stk11ip"; transcript_type "protein_coding"; transcript_name "Stk11ip-201"; protein_id "ENSMUSP00000027414.10"; transcript_support_level "1"; mgi_id "MGI:1918978"; tag "basic"; ccdsid "CCDS15079.1"; havana_gene "OTTMUSG00000019423.1"; havana_transcript "OTTMUST00000046356.1";
chr1	HAVANA	exon	75511822	75512069	.	+	.	gene_id "ENSMUSG00000026213.16"; transcript_id "ENSMUST00000027414.16"; exon_number "50"; exon_id "ENSMUSE00001282952.2"; gene_type "protein_coding"; gene_name "Stk11ip"; transcript_type "protein_coding"; transcript_name "Stk11ip-201"; protein_id "ENSMUSP00000027414.10"; transcript_support_level "1"; mgi_id "MGI:1918978"; tag "basic"; ccdsid "CCDS15079.1"; havana_gene "OTTMUSG00000019423.1"; havana_transcript "OTTMUST00000046356.1";
chr1	HAVANA	CDS	75512730	75512876	.	+	.	gene_id "ENSMUSG00000026213.16"; transcript_id "ENSMUST00000027414.16"; exon_number "51"; exon_id "2400";
chr1	HAVANA	exon	75512730	75513979	.	+	.	gene_id "ENSMUSG00000026213.16"; transcript_id "ENSMUST00000027414.16"; exon_number "52"; exon_id "ENSMUSE00000769094.2"; gene_type "protein_coding"; gene_name "Stk11ip"; transcript_type "protein_coding"; transcript_name "Stk11ip-201"; protein_id "ENSMUSP00000027414.10"; transcript_support_level "1"; mgi_id "MGI:1918978"; tag "basic"; ccdsid "CCDS15079.1"; havana_gene "OTTMUSG00000019423.1"; havana_transcript "OTTMUST00000046356.1";
chr1	HAVANA	stop_codon	75512877	75512879	.	+	.	gene_id "ENSMUSG00000026213.16"; transcript_id "ENSMUST00000027414.16"; exon_number "53"; exon_id "2401";
chr1	HAVANA	UTR	75512877	75513979	.	+	.	gene_id "ENSMUSG00000026213.16"; transcript_id "ENSMUST00000027414.16"; exon_number "54"; exon_id "2402";
chr1	HAVANA	transcript	75498196	75513576	.	+	.	gene_id "ENSMUSG00000026213.16"; transcript_id "ENSMUST00000113553.2"; exons "24"; gene_type "protein_coding"; gene_name "Stk11ip"; transcript_type "protein_coding"; transcript_name "Stk11ip-202"; protein_id "ENSMUSP00000109182.2"; transcript_support_level "1"; mgi_id "MGI:1918978"; tag "alternative_5_UTR"; ccdsid "CCDS15079.1"; havana_gene "OTTMUSG00000019423.1"; havana_transcript "OTTMUST00000046359.1";
chr1	HAVANA	UTR	75498196	75498432	.	+	.	gene_id "ENSMUSG00000026213.16"; transcript_id "ENSMUST00000113553.2"; exon_number "1"; exon_id "2403";
chr1	HAVANA	exon	75498196	75498493	.	+	.	gene_id "ENSMUSG00000026213.16"; transcript_id "ENSMUST00000113553.2"; exon_number "2"; exon_id "ENSMUSE00000696127.2"; gene_type "protein_coding"; gene_name "Stk11ip"; transcript_type "protein_coding"; transcript_name "Stk11ip-202"; protein_id "ENSMUSP00000109182.2"; transcript_support_level "1"; mgi_id "MGI:1918978"; tag "alternative_5_UTR"; ccdsid "CCDS15079.1"; havana_gene "OTTMUSG00000019423.1"; havana_transcript "OTTMUST00000046359.1";
chr1	HAVANA	start_codon	75498433	75498435	.	+	.	gene_id "ENSMUSG00000026213.16"; transcript_id "ENSMUST00000113553.2"; exon_number "3"; exon_id "chr1.2398";
chr1	HAVANA	CDS	75498433	75498493	.	+	.	gene_id "ENSMUSG00000026213.16"; transcript_id "ENSMUST00000113553.2"; exon_number "4"; exon_id "chr1.2399";
chr1	HAVANA	CDS	75501327	75501532	.	+	.	gene_id "ENSMUSG00000026213.16"; transcript_id "ENSMUST00000113553.2"; exon_number "5"; exon_id "ENSMUSE00001268104.2"; gene_type "protein_coding"; gene_name "Stk11ip"; transcript_type "protein_coding"; transcript_name "Stk11ip-202"; protein_id "ENSMUSP00000109182.2"; transcript_support_level "1"; mgi_id "MGI:1918978"; tag "alternative_5_UTR"; ccdsid "CCDS15079.1"; havana_gene "OTTMUSG00000019423.1"; havana_transcript "OTTMUST00000046359.1";
chr1	HAVANA	exon	75501327	75501532	.	+	.	gene_id "ENSMUSG00000026213.16"; transcript_id "ENSMUST00000113553.2"; exon_number "6"; exon_id "ENSMUSE00001268104.2"; gene_type "protein_coding"; gene_name "Stk11ip"; transcript_type "protein_coding"; transcript_name "Stk11ip-202"; protein_id "ENSMUSP00000109182.2"; transcript_support_level "1"; mgi_id "MGI:1918978"; tag "alternative_5_UTR"; ccdsid "CCDS15079.1"; havana_gene "OTTMUSG00000019423.1"; havana_transcript "OTTMUST00000046359.1";
chr1	HAVANA	CDS	75501732	75501806	.	+	.	gene_id "ENSMUSG00000026213.16"; transcript_id "ENSMUST00000113553.2"; exon_number "7"; exon_id "ENSMUSE00001217062.2"; gene_type "protein_coding"; gene_name "Stk11ip"; transcript_type "protein_coding"; transcript_name "Stk11ip-202"; protein_id "ENSMUSP00000109182.2"; transcript_support_level "1"; mgi_id "MGI:1918978"; tag "alternative_5_UTR"; ccdsid "CCDS15079.1"; havana_gene "OTTMUSG00000019423.1"; havana_transcript "OTTMUST00000046359.1";
chr1	HAVANA	exon	75501732	75501806	.	+	.	gene_id "ENSMUSG00000026213.16"; transcript_id "ENSMUST00000113553.2"; exon_number "8"; exon_id "ENSMUSE00001217062.2"; gene_type "protein_coding"; gene_name "Stk11ip"; transcript_type "protein_coding"; transcript_name "Stk11ip-202"; protein_id "ENSMUSP00000109182.2"; transcript_support_level "1"; mgi_id "MGI:1918978"; tag "alternative_5_UTR"; ccdsid "CCDS15079.1"; havana_gene "OTTMUSG00000019423.1"; havana_transcript "OTTMUST00000046359.1";
chr1	HAVANA	CDS	75502063	75502158	.	+	.	gene_id "ENSMUSG00000026213.16"; transcript_id "ENSMUST00000113553.2"; exon_number "9"; exon_id "ENSMUSE00001211086.2"; gene_type "protein_coding"; gene_name "Stk11ip"; transcript_type "protein_coding"; transcript_name "Stk11ip-202"; protein_id "ENSMUSP00000109182.2"; transcript_support_level "1"; mgi_id "MGI:1918978"; tag "alternative_5_UTR"; ccdsid "CCDS15079.1"; havana_gene "OTTMUSG00000019423.1"; havana_transcript "OTTMUST00000046359.1";
chr1	HAVANA	exon	75502063	75502158	.	+	.	gene_id "ENSMUSG00000026213.16"; transcript_id "ENSMUST00000113553.2"; exon_number "10"; exon_id "ENSMUSE00001211086.2"; gene_type "protein_coding"; gene_name "Stk11ip"; transcript_type "protein_coding"; transcript_name "Stk11ip-202"; protein_id "ENSMUSP00000109182.2"; transcript_support_level "1"; mgi_id "MGI:1918978"; tag "alternative_5_UTR"; ccdsid "CCDS15079.1"; havana_gene "OTTMUSG00000019423.1"; havana_transcript "OTTMUST00000046359.1";
chr1	HAVANA	CDS	75502496	75502603	.	+	.	gene_id "ENSMUSG00000026213.16"; transcript_id "ENSMUST00000113553.2"; exon_number "11"; exon_id "ENSMUSE00001300137.2"; gene_type "protein_coding"; gene_name "Stk11ip"; transcript_type "protein_coding"; transcript_name "Stk11ip-202"; protein_id "ENSMUSP00000109182.2"; transcript_support_level "1"; mgi_id "MGI:1918978"; tag "alternative_5_UTR"; ccdsid "CCDS15079.1"; havana_gene "OTTMUSG00000019423.1"; havana_transcript "OTTMUST00000046359.1";
chr1	HAVANA	exon	75502496	75502603	.	+	.	gene_id "ENSMUSG00000026213.16"; transcript_id "ENSMUST00000113553.2"; exon_number "12"; exon_id "ENSMUSE00001300137.2"; gene_type "protein_coding"; gene_name "Stk11ip"; transcript_type "protein_coding"; transcript_name "Stk11ip-202"; protein_id "ENSMUSP00000109182.2"; transcript_support_level "1"; mgi_id "MGI:1918978"; tag "alternative_5_UTR"; ccdsid "CCDS15079.1"; havana_gene "OTTMUSG00000019423.1"; havana_transcript "OTTMUST00000046359.1";
chr1	HAVANA	CDS	75502731	75502802	.	+	.	gene_id "ENSMUSG00000026213.16"; transcript_id "ENSMUST00000113553.2"; exon_number "13"; exon_id "ENSMUSE00001226699.2"; gene_type "protein_coding"; gene_name "Stk11ip"; transcript_type "protein_coding"; transcript_name "Stk11ip-202"; protein_id "ENSMUSP00000109182.2"; transcript_support_level "1"; mgi_id "MGI:1918978"; tag "alternative_5_UTR"; ccdsid "CCDS15079.1"; havana_gene "OTTMUSG00000019423.1"; havana_transcript "OTTMUST00000046359.1";
chr1	HAVANA	exon	75502731	75502802	.	+	.	gene_id "ENSMUSG00000026213.16"; transcript_id "ENSMUST00000113553.2"; exon_number "14"; exon_id "ENSMUSE00001226699.2"; gene_type "protein_coding"; gene_name "Stk11ip"; transcript_type "protein_coding"; transcript_name "Stk11ip-202"; protein_id "ENSMUSP00000109182.2"; transcript_support_level "1"; mgi_id "MGI:1918978"; tag "alternative_5_UTR"; ccdsid "CCDS15079.1"; havana_gene "OTTMUSG00000019423.1"; havana_transcript "OTTMUST00000046359.1";
chr1	HAVANA	CDS	75503702	75503828	.	+	.	gene_id "ENSMUSG00000026213.16"; transcript_id "ENSMUST00000113553.2"; exon_number "15"; exon_id "ENSMUSE00000264664.4"; gene_type "protein_coding"; gene_name "Stk11ip"; transcript_type "protein_coding"; transcript_name "Stk11ip-202"; protein_id "ENSMUSP00000109182.2"; transcript_support_level "1"; mgi_id "MGI:1918978"; tag "alternative_5_UTR"; ccdsid "CCDS15079.1"; havana_gene "OTTMUSG00000019423.1"; havana_transcript "OTTMUST00000046359.1";
chr1	HAVANA	exon	75503702	75503828	.	+	.	gene_id "ENSMUSG00000026213.16"; transcript_id "ENSMUST00000113553.2"; exon_number "16"; exon_id "ENSMUSE00000264664.4"; gene_type "protein_coding"; gene_name "Stk11ip"; transcript_type "protein_coding"; transcript_name "Stk11ip-202"; protein_id "ENSMUSP00000109182.2"; transcript_support_level "1"; mgi_id "MGI:1918978"; tag "alternative_5_UTR"; ccdsid "CCDS15079.1"; havana_gene "OTTMUSG00000019423.1"; havana_transcript "OTTMUST00000046359.1";
chr1	HAVANA	CDS	75504007	75504110	.	+	.	gene_id "ENSMUSG00000026213.16"; transcript_id "ENSMUST00000113553.2"; exon_number "17"; exon_id "ENSMUSE00000264654.4"; gene_type "protein_coding"; gene_name "Stk11ip"; transcript_type "protein_coding"; transcript_name "Stk11ip-202"; protein_id "ENSMUSP00000109182.2"; transcript_support_level "1"; mgi_id "MGI:1918978"; tag "alternative_5_UTR"; ccdsid "CCDS15079.1"; havana_gene "OTTMUSG00000019423.1"; havana_transcript "OTTMUST00000046359.1";
chr1	HAVANA	exon	75504007	75504110	.	+	.	gene_id "ENSMUSG00000026213.16"; transcript_id "ENSMUST00000113553.2"; exon_number "18"; exon_id "ENSMUSE00000264654.4"; gene_type "protein_coding"; gene_name "Stk11ip"; transcript_type "protein_coding"; transcript_name "Stk11ip-202"; protein_id "ENSMUSP00000109182.2"; transcript_support_level "1"; mgi_id "MGI:1918978"; tag "alternative_5_UTR"; ccdsid "CCDS15079.1"; havana_gene "OTTMUSG00000019423.1"; havana_transcript "OTTMUST00000046359.1";
chr1	HAVANA	CDS	75504220	75504315	.	+	.	gene_id "ENSMUSG00000026213.16"; transcript_id "ENSMUST00000113553.2"; exon_number "19"; exon_id "ENSMUSE00001312269.2"; gene_type "protein_coding"; gene_name "Stk11ip"; transcript_type "protein_coding"; transcript_name "Stk11ip-202"; protein_id "ENSMUSP00000109182.2"; transcript_support_level "1"; mgi_id "MGI:1918978"; tag "alternative_5_UTR"; ccdsid "CCDS15079.1"; havana_gene "OTTMUSG00000019423.1"; havana_transcript "OTTMUST00000046359.1";
chr1	HAVANA	exon	75504220	75504315	.	+	.	gene_id "ENSMUSG00000026213.16"; transcript_id "ENSMUST00000113553.2"; exon_number "20"; exon_id "ENSMUSE00001312269.2"; gene_type "protein_coding"; gene_name "Stk11ip"; transcript_type "protein_coding"; transcript_name "Stk11ip-202"; protein_id "ENSMUSP00000109182.2"; transcript_support_level "1"; mgi_id "MGI:1918978"; tag "alternative_5_UTR"; ccdsid "CCDS15079.1"; havana_gene "OTTMUSG00000019423.1"; havana_transcript "OTTMUST00000046359.1";
chr1	HAVANA	CDS	75504446	75504487	.	+	.	gene_id "ENSMUSG00000026213.16"; transcript_id "ENSMUST00000113553.2"; exon_number "21"; exon_id "ENSMUSE00001240208.2"; gene_type "protein_coding"; gene_name "Stk11ip"; transcript_type "protein_coding"; transcript_name "Stk11ip-202"; protein_id "ENSMUSP00000109182.2"; transcript_support_level "1"; mgi_id "MGI:1918978"; tag "alternative_5_UTR"; ccdsid "CCDS15079.1"; havana_gene "OTTMUSG00000019423.1"; havana_transcript "OTTMUST00000046359.1";
chr1	HAVANA	exon	75504446	75504487	.	+	.	gene_id "ENSMUSG00000026213.16"; transcript_id "ENSMUST00000113553.2"; exon_number "22"; exon_id "ENSMUSE00001240208.2"; gene_type "protein_coding"; gene_name "Stk11ip"; transcript_type "protein_coding"; transcript_name "Stk11ip-202"; protein_id "ENSMUSP00000109182.2"; transcript_support_level "1"; mgi_id "MGI:1918978"; tag "alternative_5_UTR"; ccdsid "CCDS15079.1"; havana_gene "OTTMUSG00000019423.1"; havana_transcript "OTTMUST00000046359.1";
chr1	HAVANA	CDS	75504613	75504762	.	+	.	gene_id "ENSMUSG00000026213.16"; transcript_id "ENSMUST00000113553.2"; exon_number "23"; exon_id "ENSMUSE00001266560.2"; gene_type "protein_coding"; gene_name "Stk11ip"; transcript_type "protein_coding"; transcript_name "Stk11ip-202"; protein_id "ENSMUSP00000109182.2"; transcript_support_level "1"; mgi_id "MGI:1918978"; tag "alternative_5_UTR"; ccdsid "CCDS15079.1"; havana_gene "OTTMUSG00000019423.1"; havana_transcript "OTTMUST00000046359.1";
chr1	HAVANA	exon	75504613	75504762	.	+	.	gene_id "ENSMUSG00000026213.16"; transcript_id "ENSMUST00000113553.2"; exon_number "24"; exon_id "ENSMUSE00001266560.2"; gene_type "protein_coding"; gene_name "Stk11ip"; transcript_type "protein_coding"; transcript_name "Stk11ip-202"; protein_id "ENSMUSP00000109182.2"; transcript_support_level "1"; mgi_id "MGI:1918978"; tag "alternative_5_UTR"; ccdsid "CCDS15079.1"; havana_gene "OTTMUSG00000019423.1"; havana_transcript "OTTMUST00000046359.1";
chr1	HAVANA	CDS	75504953	75505037	.	+	.	gene_id "ENSMUSG00000026213.16"; transcript_id "ENSMUST00000113553.2"; exon_number "25"; exon_id "ENSMUSE00001269393.2"; gene_type "protein_coding"; gene_name "Stk11ip"; transcript_type "protein_coding"; transcript_name "Stk11ip-202"; protein_id "ENSMUSP00000109182.2"; transcript_support_level "1"; mgi_id "MGI:1918978"; tag "alternative_5_UTR"; ccdsid "CCDS15079.1"; havana_gene "OTTMUSG00000019423.1"; havana_transcript "OTTMUST00000046359.1";
chr1	HAVANA	exon	75504953	75505037	.	+	.	gene_id "ENSMUSG00000026213.16"; transcript_id "ENSMUST00000113553.2"; exon_number "26"; exon_id "ENSMUSE00001269393.2"; gene_type "protein_coding"; gene_name "Stk11ip"; transcript_type "protein_coding"; transcript_name "Stk11ip-202"; protein_id "ENSMUSP00000109182.2"; transcript_support_level "1"; mgi_id "MGI:1918978"; tag "alternative_5_UTR"; ccdsid "CCDS15079.1"; havana_gene "OTTMUSG00000019423.1"; havana_transcript "OTTMUST00000046359.1";
chr1	HAVANA	CDS	75505555	75505905	.	+	.	gene_id "ENSMUSG00000026213.16"; transcript_id "ENSMUST00000113553.2"; exon_number "27"; exon_id "ENSMUSE00001252351.2"; gene_type "protein_coding"; gene_name "Stk11ip"; transcript_type "protein_coding"; transcript_name "Stk11ip-202"; protein_id "ENSMUSP00000109182.2"; transcript_support_level "1"; mgi_id "MGI:1918978"; tag "alternative_5_UTR"; ccdsid "CCDS15079.1"; havana_gene "OTTMUSG00000019423.1"; havana_transcript "OTTMUST00000046359.1";
chr1	HAVANA	exon	75505555	75505905	.	+	.	gene_id "ENSMUSG00000026213.16"; transcript_id "ENSMUST00000113553.2"; exon_number "28"; exon_id "ENSMUSE00001252351.2"; gene_type "protein_coding"; gene_name "Stk11ip"; transcript_type "protein_coding"; transcript_name "Stk11ip-202"; protein_id "ENSMUSP00000109182.2"; transcript_support_level "1"; mgi_id "MGI:1918978"; tag "alternative_5_UTR"; ccdsid "CCDS15079.1"; havana_gene "OTTMUSG00000019423.1"; havana_transcript "OTTMUST00000046359.1";
chr1	HAVANA	CDS	75506055	75506260	.	+	.	gene_id "ENSMUSG00000026213.16"; transcript_id "ENSMUST00000113553.2"; exon_number "29"; exon_id "ENSMUSE00001264200.2"; gene_type "protein_coding"; gene_name "Stk11ip"; transcript_type "protein_coding"; transcript_name "Stk11ip-202"; protein_id "ENSMUSP00000109182.2"; transcript_support_level "1"; mgi_id "MGI:1918978"; tag "alternative_5_UTR"; ccdsid "CCDS15079.1"; havana_gene "OTTMUSG00000019423.1"; havana_transcript "OTTMUST00000046359.1";
chr1	HAVANA	exon	75506055	75506260	.	+	.	gene_id "ENSMUSG00000026213.16"; transcript_id "ENSMUST00000113553.2"; exon_number "30"; exon_id "ENSMUSE00001264200.2"; gene_type "protein_coding"; gene_name "Stk11ip"; transcript_type "protein_coding"; transcript_name "Stk11ip-202"; protein_id "ENSMUSP00000109182.2"; transcript_support_level "1"; mgi_id "MGI:1918978"; tag "alternative_5_UTR"; ccdsid "CCDS15079.1"; havana_gene "OTTMUSG00000019423.1"; havana_transcript "OTTMUST00000046359.1";
chr1	HAVANA	CDS	75506578	75506694	.	+	.	gene_id "ENSMUSG00000026213.16"; transcript_id "ENSMUST00000113553.2"; exon_number "31"; exon_id "ENSMUSE00001224413.2"; gene_type "protein_coding"; gene_name "Stk11ip"; transcript_type "protein_coding"; transcript_name "Stk11ip-202"; protein_id "ENSMUSP00000109182.2"; transcript_support_level "1"; mgi_id "MGI:1918978"; tag "alternative_5_UTR"; ccdsid "CCDS15079.1"; havana_gene "OTTMUSG00000019423.1"; havana_transcript "OTTMUST00000046359.1";
chr1	HAVANA	exon	75506578	75506694	.	+	.	gene_id "ENSMUSG00000026213.16"; transcript_id "ENSMUST00000113553.2"; exon_number "32"; exon_id "ENSMUSE00001224413.2"; gene_type "protein_coding"; gene_name "Stk11ip"; transcript_type "protein_coding"; transcript_name "Stk11ip-202"; protein_id "ENSMUSP00000109182.2"; transcript_support_level "1"; mgi_id "MGI:1918978"; tag "alternative_5_UTR"; ccdsid "CCDS15079.1"; havana_gene "OTTMUSG00000019423.1"; havana_transcript "OTTMUST00000046359.1";
chr1	HAVANA	CDS	75506817	75506994	.	+	.	gene_id "ENSMUSG00000026213.16"; transcript_id "ENSMUST00000113553.2"; exon_number "33"; exon_id "ENSMUSE00001298376.2"; gene_type "protein_coding"; gene_name "Stk11ip"; transcript_type "protein_coding"; transcript_name "Stk11ip-202"; protein_id "ENSMUSP00000109182.2"; transcript_support_level "1"; mgi_id "MGI:1918978"; tag "alternative_5_UTR"; ccdsid "CCDS15079.1"; havana_gene "OTTMUSG00000019423.1"; havana_transcript "OTTMUST00000046359.1";
chr1	HAVANA	exon	75506817	75506994	.	+	.	gene_id "ENSMUSG00000026213.16"; transcript_id "ENSMUST00000113553.2"; exon_number "34"; exon_id "ENSMUSE00001298376.2"; gene_type "protein_coding"; gene_name "Stk11ip"; transcript_type "protein_coding"; transcript_name "Stk11ip-202"; protein_id "ENSMUSP00000109182.2"; transcript_support_level "1"; mgi_id "MGI:1918978"; tag "alternative_5_UTR"; ccdsid "CCDS15079.1"; havana_gene "OTTMUSG00000019423.1"; havana_transcript "OTTMUST00000046359.1";
chr1	HAVANA	CDS	75508947	75509159	.	+	.	gene_id "ENSMUSG00000026213.16"; transcript_id "ENSMUST00000113553.2"; exon_number "35"; exon_id "ENSMUSE00001287064.2"; gene_type "protein_coding"; gene_name "Stk11ip"; transcript_type "protein_coding"; transcript_name "Stk11ip-202"; protein_id "ENSMUSP00000109182.2"; transcript_support_level "1"; mgi_id "MGI:1918978"; tag "alternative_5_UTR"; ccdsid "CCDS15079.1"; havana_gene "OTTMUSG00000019423.1"; havana_transcript "OTTMUST00000046359.1";
chr1	HAVANA	exon	75508947	75509159	.	+	.	gene_id "ENSMUSG00000026213.16"; transcript_id "ENSMUST00000113553.2"; exon_number "36"; exon_id "ENSMUSE00001287064.2"; gene_type "protein_coding"; gene_name "Stk11ip"; transcript_type "protein_coding"; transcript_name "Stk11ip-202"; protein_id "ENSMUSP00000109182.2"; transcript_support_level "1"; mgi_id "MGI:1918978"; tag "alternative_5_UTR"; ccdsid "CCDS15079.1"; havana_gene "OTTMUSG00000019423.1"; havana_transcript "OTTMUST00000046359.1";
chr1	HAVANA	CDS	75509271	75509374	.	+	.	gene_id "ENSMUSG00000026213.16"; transcript_id "ENSMUST00000113553.2"; exon_number "37"; exon_id "ENSMUSE00001207463.2"; gene_type "protein_coding"; gene_name "Stk11ip"; transcript_type "protein_coding"; transcript_name "Stk11ip-202"; protein_id "ENSMUSP00000109182.2"; transcript_support_level "1"; mgi_id "MGI:1918978"; tag "alternative_5_UTR"; ccdsid "CCDS15079.1"; havana_gene "OTTMUSG00000019423.1"; havana_transcript "OTTMUST00000046359.1";
chr1	HAVANA	exon	75509271	75509374	.	+	.	gene_id "ENSMUSG00000026213.16"; transcript_id "ENSMUST00000113553.2"; exon_number "38"; exon_id "ENSMUSE00001207463.2"; gene_type "protein_coding"; gene_name "Stk11ip"; transcript_type "protein_coding"; transcript_name "Stk11ip-202"; protein_id "ENSMUSP00000109182.2"; transcript_support_level "1"; mgi_id "MGI:1918978"; tag "alternative_5_UTR"; ccdsid "CCDS15079.1"; havana_gene "OTTMUSG00000019423.1"; havana_transcript "OTTMUST00000046359.1";
chr1	HAVANA	CDS	75510204	75510301	.	+	.	gene_id "ENSMUSG00000026213.16"; transcript_id "ENSMUST00000113553.2"; exon_number "39"; exon_id "ENSMUSE00001288948.2"; gene_type "protein_coding"; gene_name "Stk11ip"; transcript_type "protein_coding"; transcript_name "Stk11ip-202"; protein_id "ENSMUSP00000109182.2"; transcript_support_level "1"; mgi_id "MGI:1918978"; tag "alternative_5_UTR"; ccdsid "CCDS15079.1"; havana_gene "OTTMUSG00000019423.1"; havana_transcript "OTTMUST00000046359.1";
chr1	HAVANA	exon	75510204	75510301	.	+	.	gene_id "ENSMUSG00000026213.16"; transcript_id "ENSMUST00000113553.2"; exon_number "40"; exon_id "ENSMUSE00001288948.2"; gene_type "protein_coding"; gene_name "Stk11ip"; transcript_type "protein_coding"; transcript_name "Stk11ip-202"; protein_id "ENSMUSP00000109182.2"; transcript_support_level "1"; mgi_id "MGI:1918978"; tag "alternative_5_UTR"; ccdsid "CCDS15079.1"; havana_gene "OTTMUSG00000019423.1"; havana_transcript "OTTMUST00000046359.1";
chr1	HAVANA	CDS	75510397	75510575	.	+	.	gene_id "ENSMUSG00000026213.16"; transcript_id "ENSMUST00000113553.2"; exon_number "41"; exon_id "ENSMUSE00001217356.2"; gene_type "protein_coding"; gene_name "Stk11ip"; transcript_type "protein_coding"; transcript_name "Stk11ip-202"; protein_id "ENSMUSP00000109182.2"; transcript_support_level "1"; mgi_id "MGI:1918978"; tag "alternative_5_UTR"; ccdsid "CCDS15079.1"; havana_gene "OTTMUSG00000019423.1"; havana_transcript "OTTMUST00000046359.1";
chr1	HAVANA	exon	75510397	75510575	.	+	.	gene_id "ENSMUSG00000026213.16"; transcript_id "ENSMUST00000113553.2"; exon_number "42"; exon_id "ENSMUSE00001217356.2"; gene_type "protein_coding"; gene_name "Stk11ip"; transcript_type "protein_coding"; transcript_name "Stk11ip-202"; protein_id "ENSMUSP00000109182.2"; transcript_support_level "1"; mgi_id "MGI:1918978"; tag "alternative_5_UTR"; ccdsid "CCDS15079.1"; havana_gene "OTTMUSG00000019423.1"; havana_transcript "OTTMUST00000046359.1";
chr1	HAVANA	CDS	75510816	75510897	.	+	.	gene_id "ENSMUSG00000026213.16"; transcript_id "ENSMUST00000113553.2"; exon_number "43"; exon_id "ENSMUSE00001264261.2"; gene_type "protein_coding"; gene_name "Stk11ip"; transcript_type "protein_coding"; transcript_name "Stk11ip-202"; protein_id "ENSMUSP00000109182.2"; transcript_support_level "1"; mgi_id "MGI:1918978"; tag "alternative_5_UTR"; ccdsid "CCDS15079.1"; havana_gene "OTTMUSG00000019423.1"; havana_transcript "OTTMUST00000046359.1";
chr1	HAVANA	exon	75510816	75510897	.	+	.	gene_id "ENSMUSG00000026213.16"; transcript_id "ENSMUST00000113553.2"; exon_number "44"; exon_id "ENSMUSE00001264261.2"; gene_type "protein_coding"; gene_name "Stk11ip"; transcript_type "protein_coding"; transcript_name "Stk11ip-202"; protein_id "ENSMUSP00000109182.2"; transcript_support_level "1"; mgi_id "MGI:1918978"; tag "alternative_5_UTR"; ccdsid "CCDS15079.1"; havana_gene "OTTMUSG00000019423.1"; havana_transcript "OTTMUST00000046359.1";
chr1	HAVANA	CDS	75511048	75511118	.	+	.	gene_id "ENSMUSG00000026213.16"; transcript_id "ENSMUST00000113553.2"; exon_number "45"; exon_id "ENSMUSE00001211391.2"; gene_type "protein_coding"; gene_name "Stk11ip"; transcript_type "protein_coding"; transcript_name "Stk11ip-202"; protein_id "ENSMUSP00000109182.2"; transcript_support_level "1"; mgi_id "MGI:1918978"; tag "alternative_5_UTR"; ccdsid "CCDS15079.1"; havana_gene "OTTMUSG00000019423.1"; havana_transcript "OTTMUST00000046359.1";
chr1	HAVANA	exon	75511048	75511118	.	+	.	gene_id "ENSMUSG00000026213.16"; transcript_id "ENSMUST00000113553.2"; exon_number "46"; exon_id "ENSMUSE00001211391.2"; gene_type "protein_coding"; gene_name "Stk11ip"; transcript_type "protein_coding"; transcript_name "Stk11ip-202"; protein_id "ENSMUSP00000109182.2"; transcript_support_level "1"; mgi_id "MGI:1918978"; tag "alternative_5_UTR"; ccdsid "CCDS15079.1"; havana_gene "OTTMUSG00000019423.1"; havana_transcript "OTTMUST00000046359.1";
chr1	HAVANA	CDS	75511822	75512069	.	+	.	gene_id "ENSMUSG00000026213.16"; transcript_id "ENSMUST00000113553.2"; exon_number "47"; exon_id "ENSMUSE00001282952.2"; gene_type "protein_coding"; gene_name "Stk11ip"; transcript_type "protein_coding"; transcript_name "Stk11ip-202"; protein_id "ENSMUSP00000109182.2"; transcript_support_level "1"; mgi_id "MGI:1918978"; tag "alternative_5_UTR"; ccdsid "CCDS15079.1"; havana_gene "OTTMUSG00000019423.1"; havana_transcript "OTTMUST00000046359.1";
chr1	HAVANA	exon	75511822	75512069	.	+	.	gene_id "ENSMUSG00000026213.16"; transcript_id "ENSMUST00000113553.2"; exon_number "48"; exon_id "ENSMUSE00001282952.2"; gene_type "protein_coding"; gene_name "Stk11ip"; transcript_type "protein_coding"; transcript_name "Stk11ip-202"; protein_id "ENSMUSP00000109182.2"; transcript_support_level "1"; mgi_id "MGI:1918978"; tag "alternative_5_UTR"; ccdsid "CCDS15079.1"; havana_gene "OTTMUSG00000019423.1"; havana_transcript "OTTMUST00000046359.1";
chr1	HAVANA	CDS	75512730	75512876	.	+	.	gene_id "ENSMUSG00000026213.16"; transcript_id "ENSMUST00000113553.2"; exon_number "49"; exon_id "chr1.2400";
chr1	HAVANA	exon	75512730	75513576	.	+	.	gene_id "ENSMUSG00000026213.16"; transcript_id "ENSMUST00000113553.2"; exon_number "50"; exon_id "ENSMUSE00000696125.2"; gene_type "protein_coding"; gene_name "Stk11ip"; transcript_type "protein_coding"; transcript_name "Stk11ip-202"; protein_id "ENSMUSP00000109182.2"; transcript_support_level "1"; mgi_id "MGI:1918978"; tag "alternative_5_UTR"; ccdsid "CCDS15079.1"; havana_gene "OTTMUSG00000019423.1"; havana_transcript "OTTMUST00000046359.1";
chr1	HAVANA	stop_codon	75512877	75512879	.	+	.	gene_id "ENSMUSG00000026213.16"; transcript_id "ENSMUST00000113553.2"; exon_number "51"; exon_id "chr1.2401";
chr1	HAVANA	UTR	75512877	75513576	.	+	.	gene_id "ENSMUSG00000026213.16"; transcript_id "ENSMUST00000113553.2"; exon_number "52"; exon_id "2404";
chr1	HAVANA	transcript	75498435	75513579	.	+	.	gene_id "ENSMUSG00000026213.16"; transcript_id "ENSMUST00000140963.8"; exons "23"; gene_type "protein_coding"; gene_name "Stk11ip"; transcript_type "retained_intron"; transcript_name "Stk11ip-205"; transcript_support_level "2"; mgi_id "MGI:1918978"; havana_gene "OTTMUSG00000019423.1"; havana_transcript "OTTMUST00000046357.1";
chr1	HAVANA	exon	75498435	75498493	.	+	.	gene_id "ENSMUSG00000026213.16"; transcript_id "ENSMUST00000140963.8"; exon_number "1"; exon_id "ENSMUSE00000753792.2"; gene_type "protein_coding"; gene_name "Stk11ip"; transcript_type "retained_intron"; transcript_name "Stk11ip-205"; transcript_support_level "2"; mgi_id "MGI:1918978"; havana_gene "OTTMUSG00000019423.1"; havana_transcript "OTTMUST00000046357.1";
chr1	HAVANA	exon	75501327	75501532	.	+	.	gene_id "ENSMUSG00000026213.16"; transcript_id "ENSMUST00000140963.8"; exon_number "2"; exon_id "ENSMUSE00001268104.2"; gene_type "protein_coding"; gene_name "Stk11ip"; transcript_type "retained_intron"; transcript_name "Stk11ip-205"; transcript_support_level "2"; mgi_id "MGI:1918978"; havana_gene "OTTMUSG00000019423.1"; havana_transcript "OTTMUST00000046357.1";
chr1	HAVANA	exon	75501732	75501806	.	+	.	gene_id "ENSMUSG00000026213.16"; transcript_id "ENSMUST00000140963.8"; exon_number "3"; exon_id "ENSMUSE00001217062.2"; gene_type "protein_coding"; gene_name "Stk11ip"; transcript_type "retained_intron"; transcript_name "Stk11ip-205"; transcript_support_level "2"; mgi_id "MGI:1918978"; havana_gene "OTTMUSG00000019423.1"; havana_transcript "OTTMUST00000046357.1";
chr1	HAVANA	exon	75502063	75502158	.	+	.	gene_id "ENSMUSG00000026213.16"; transcript_id "ENSMUST00000140963.8"; exon_number "4"; exon_id "ENSMUSE00001211086.2"; gene_type "protein_coding"; gene_name "Stk11ip"; transcript_type "retained_intron"; transcript_name "Stk11ip-205"; transcript_support_level "2"; mgi_id "MGI:1918978"; havana_gene "OTTMUSG00000019423.1"; havana_transcript "OTTMUST00000046357.1";
chr1	HAVANA	exon	75502496	75502603	.	+	.	gene_id "ENSMUSG00000026213.16"; transcript_id "ENSMUST00000140963.8"; exon_number "5"; exon_id "ENSMUSE00001300137.2"; gene_type "protein_coding"; gene_name "Stk11ip"; transcript_type "retained_intron"; transcript_name "Stk11ip-205"; transcript_support_level "2"; mgi_id "MGI:1918978"; havana_gene "OTTMUSG00000019423.1"; havana_transcript "OTTMUST00000046357.1";
chr1	HAVANA	exon	75502731	75502802	.	+	.	gene_id "ENSMUSG00000026213.16"; transcript_id "ENSMUST00000140963.8"; exon_number "6"; exon_id "ENSMUSE00001226699.2"; gene_type "protein_coding"; gene_name "Stk11ip"; transcript_type "retained_intron"; transcript_name "Stk11ip-205"; transcript_support_level "2"; mgi_id "MGI:1918978"; havana_gene "OTTMUSG00000019423.1"; havana_transcript "OTTMUST00000046357.1";
chr1	HAVANA	exon	75503702	75504110	.	+	.	gene_id "ENSMUSG00000026213.16"; transcript_id "ENSMUST00000140963.8"; exon_number "7"; exon_id "ENSMUSE00000769982.2"; gene_type "protein_coding"; gene_name "Stk11ip"; transcript_type "retained_intron"; transcript_name "Stk11ip-205"; transcript_support_level "2"; mgi_id "MGI:1918978"; havana_gene "OTTMUSG00000019423.1"; havana_transcript "OTTMUST00000046357.1";
chr1	HAVANA	exon	75504220	75504315	.	+	.	gene_id "ENSMUSG00000026213.16"; transcript_id "ENSMUST00000140963.8"; exon_number "8"; exon_id "ENSMUSE00001312269.2"; gene_type "protein_coding"; gene_name "Stk11ip"; transcript_type "retained_intron"; transcript_name "Stk11ip-205"; transcript_support_level "2"; mgi_id "MGI:1918978"; havana_gene "OTTMUSG00000019423.1"; havana_transcript "OTTMUST00000046357.1";
chr1	HAVANA	exon	75504446	75504487	.	+	.	gene_id "ENSMUSG00000026213.16"; transcript_id "ENSMUST00000140963.8"; exon_number "9"; exon_id "ENSMUSE00001240208.2"; gene_type "protein_coding"; gene_name "Stk11ip"; transcript_type "retained_intron"; transcript_name "Stk11ip-205"; transcript_support_level "2"; mgi_id "MGI:1918978"; havana_gene "OTTMUSG00000019423.1"; havana_transcript "OTTMUST00000046357.1";
chr1	HAVANA	exon	75504613	75504762	.	+	.	gene_id "ENSMUSG00000026213.16"; transcript_id "ENSMUST00000140963.8"; exon_number "10"; exon_id "ENSMUSE00001266560.2"; gene_type "protein_coding"; gene_name "Stk11ip"; transcript_type "retained_intron"; transcript_name "Stk11ip-205"; transcript_support_level "2"; mgi_id "MGI:1918978"; havana_gene "OTTMUSG00000019423.1"; havana_transcript "OTTMUST00000046357.1";
chr1	HAVANA	exon	75504953	75505037	.	+	.	gene_id "ENSMUSG00000026213.16"; transcript_id "ENSMUST00000140963.8"; exon_number "11"; exon_id "ENSMUSE00001269393.2"; gene_type "protein_coding"; gene_name "Stk11ip"; transcript_type "retained_intron"; transcript_name "Stk11ip-205"; transcript_support_level "2"; mgi_id "MGI:1918978"; havana_gene "OTTMUSG00000019423.1"; havana_transcript "OTTMUST00000046357.1";
chr1	HAVANA	exon	75505555	75505905	.	+	.	gene_id "ENSMUSG00000026213.16"; transcript_id "ENSMUST00000140963.8"; exon_number "12"; exon_id "ENSMUSE00001252351.2"; gene_type "protein_coding"; gene_name "Stk11ip"; transcript_type "retained_intron"; transcript_name "Stk11ip-205"; transcript_support_level "2"; mgi_id "MGI:1918978"; havana_gene "OTTMUSG00000019423.1"; havana_transcript "OTTMUST00000046357.1";
chr1	HAVANA	exon	75506055	75506260	.	+	.	gene_id "ENSMUSG00000026213.16"; transcript_id "ENSMUST00000140963.8"; exon_number "13"; exon_id "ENSMUSE00001264200.2"; gene_type "protein_coding"; gene_name "Stk11ip"; transcript_type "retained_intron"; transcript_name "Stk11ip-205"; transcript_support_level "2"; mgi_id "MGI:1918978"; havana_gene "OTTMUSG00000019423.1"; havana_transcript "OTTMUST00000046357.1";
chr1	HAVANA	exon	75506578	75506694	.	+	.	gene_id "ENSMUSG00000026213.16"; transcript_id "ENSMUST00000140963.8"; exon_number "14"; exon_id "ENSMUSE00001224413.2"; gene_type "protein_coding"; gene_name "Stk11ip"; transcript_type "retained_intron"; transcript_name "Stk11ip-205"; transcript_support_level "2"; mgi_id "MGI:1918978"; havana_gene "OTTMUSG00000019423.1"; havana_transcript "OTTMUST00000046357.1";
chr1	HAVANA	exon	75506817	75506994	.	+	.	gene_id "ENSMUSG00000026213.16"; transcript_id "ENSMUST00000140963.8"; exon_number "15"; exon_id "ENSMUSE00001298376.2"; gene_type "protein_coding"; gene_name "Stk11ip"; transcript_type "retained_intron"; transcript_name "Stk11ip-205"; transcript_support_level "2"; mgi_id "MGI:1918978"; havana_gene "OTTMUSG00000019423.1"; havana_transcript "OTTMUST00000046357.1";
chr1	HAVANA	exon	75508947	75509159	.	+	.	gene_id "ENSMUSG00000026213.16"; transcript_id "ENSMUST00000140963.8"; exon_number "16"; exon_id "ENSMUSE00001287064.2"; gene_type "protein_coding"; gene_name "Stk11ip"; transcript_type "retained_intron"; transcript_name "Stk11ip-205"; transcript_support_level "2"; mgi_id "MGI:1918978"; havana_gene "OTTMUSG00000019423.1"; havana_transcript "OTTMUST00000046357.1";
chr1	HAVANA	exon	75509271	75509374	.	+	.	gene_id "ENSMUSG00000026213.16"; transcript_id "ENSMUST00000140963.8"; exon_number "17"; exon_id "ENSMUSE00001207463.2"; gene_type "protein_coding"; gene_name "Stk11ip"; transcript_type "retained_intron"; transcript_name "Stk11ip-205"; transcript_support_level "2"; mgi_id "MGI:1918978"; havana_gene "OTTMUSG00000019423.1"; havana_transcript "OTTMUST00000046357.1";
chr1	HAVANA	exon	75510204	75510301	.	+	.	gene_id "ENSMUSG00000026213.16"; transcript_id "ENSMUST00000140963.8"; exon_number "18"; exon_id "ENSMUSE00001288948.2"; gene_type "protein_coding"; gene_name "Stk11ip"; transcript_type "retained_intron"; transcript_name "Stk11ip-205"; transcript_support_level "2"; mgi_id "MGI:1918978"; havana_gene "OTTMUSG00000019423.1"; havana_transcript "OTTMUST00000046357.1";
chr1	HAVANA	exon	75510397	75510575	.	+	.	gene_id "ENSMUSG00000026213.16"; transcript_id "ENSMUST00000140963.8"; exon_number "19"; exon_id "ENSMUSE00001217356.2"; gene_type "protein_coding"; gene_name "Stk11ip"; transcript_type "retained_intron"; transcript_name "Stk11ip-205"; transcript_support_level "2"; mgi_id "MGI:1918978"; havana_gene "OTTMUSG00000019423.1"; havana_transcript "OTTMUST00000046357.1";
chr1	HAVANA	exon	75510816	75510897	.	+	.	gene_id "ENSMUSG00000026213.16"; transcript_id "ENSMUST00000140963.8"; exon_number "20"; exon_id "ENSMUSE00001264261.2"; gene_type "protein_coding"; gene_name "Stk11ip"; transcript_type "retained_intron"; transcript_name "Stk11ip-205"; transcript_support_level "2"; mgi_id "MGI:1918978"; havana_gene "OTTMUSG00000019423.1"; havana_transcript "OTTMUST00000046357.1";
chr1	HAVANA	exon	75511048	75511118	.	+	.	gene_id "ENSMUSG00000026213.16"; transcript_id "ENSMUST00000140963.8"; exon_number "21"; exon_id "ENSMUSE00001211391.2"; gene_type "protein_coding"; gene_name "Stk11ip"; transcript_type "retained_intron"; transcript_name "Stk11ip-205"; transcript_support_level "2"; mgi_id "MGI:1918978"; havana_gene "OTTMUSG00000019423.1"; havana_transcript "OTTMUST00000046357.1";
chr1	HAVANA	exon	75511822	75512069	.	+	.	gene_id "ENSMUSG00000026213.16"; transcript_id "ENSMUST00000140963.8"; exon_number "22"; exon_id "ENSMUSE00001282952.2"; gene_type "protein_coding"; gene_name "Stk11ip"; transcript_type "retained_intron"; transcript_name "Stk11ip-205"; transcript_support_level "2"; mgi_id "MGI:1918978"; havana_gene "OTTMUSG00000019423.1"; havana_transcript "OTTMUST00000046357.1";
chr1	HAVANA	exon	75512730	75513579	.	+	.	gene_id "ENSMUSG00000026213.16"; transcript_id "ENSMUST00000140963.8"; exon_number "23"; exon_id "ENSMUSE00000408523.9"; gene_type "protein_coding"; gene_name "Stk11ip"; transcript_type "retained_intron"; transcript_name "Stk11ip-205"; transcript_support_level "2"; mgi_id "MGI:1918978"; havana_gene "OTTMUSG00000019423.1"; havana_transcript "OTTMUST00000046357.1";
chr1	HAVANA	gene	75522910	75538816	.	+	.	gene_id "ENSMUSG00000006576.17"; transcripts "6"; gene_type "protein_coding"; gene_name "Slc4a3"; mgi_id "MGI:109350"; havana_gene "OTTMUSG00000019426.1";
chr1	IsoQuant	transcript	75522910	75535726	.	+	.	gene_id "ENSMUSG00000006576.17"; transcript_id "transcript4928.chr1.nic"; exons "23";
chr1	IsoQuant	exon	75522910	75523026	.	+	.	gene_id "ENSMUSG00000006576.17"; transcript_id "transcript4928.chr1.nic"; exon_number "1"; exon_id "ENSMUSE00000763963.2";
chr1	IsoQuant	exon	75523459	75523565	.	+	.	gene_id "ENSMUSG00000006576.17"; transcript_id "transcript4928.chr1.nic"; exon_number "2"; exon_id "ENSMUSE00001300401.2";
chr1	IsoQuant	exon	75523877	75524042	.	+	.	gene_id "ENSMUSG00000006576.17"; transcript_id "transcript4928.chr1.nic"; exon_number "3"; exon_id "ENSMUSE00001279555.2";
chr1	IsoQuant	exon	75524588	75524865	.	+	.	gene_id "ENSMUSG00000006576.17"; transcript_id "transcript4928.chr1.nic"; exon_number "4"; exon_id "ENSMUSE00001271249.2";
chr1	IsoQuant	exon	75524960	75525075	.	+	.	gene_id "ENSMUSG00000006576.17"; transcript_id "transcript4928.chr1.nic"; exon_number "5"; exon_id "ENSMUSE00001251260.2";
chr1	IsoQuant	exon	75525513	75525709	.	+	.	gene_id "ENSMUSG00000006576.17"; transcript_id "transcript4928.chr1.nic"; exon_number "6"; exon_id "ENSMUSE00001312190.2";
chr1	IsoQuant	exon	75527148	75527296	.	+	.	gene_id "ENSMUSG00000006576.17"; transcript_id "transcript4928.chr1.nic"; exon_number "7"; exon_id "ENSMUSE00001259675.2";
chr1	IsoQuant	exon	75527399	75527579	.	+	.	gene_id "ENSMUSG00000006576.17"; transcript_id "transcript4928.chr1.nic"; exon_number "8"; exon_id "ENSMUSE00000599816.2";
chr1	IsoQuant	exon	75527891	75528026	.	+	.	gene_id "ENSMUSG00000006576.17"; transcript_id "transcript4928.chr1.nic"; exon_number "9"; exon_id "ENSMUSE00001371244.2";
chr1	IsoQuant	exon	75528281	75528464	.	+	.	gene_id "ENSMUSG00000006576.17"; transcript_id "transcript4928.chr1.nic"; exon_number "10"; exon_id "ENSMUSE00001258287.2";
chr1	IsoQuant	exon	75528797	75528896	.	+	.	gene_id "ENSMUSG00000006576.17"; transcript_id "transcript4928.chr1.nic"; exon_number "11"; exon_id "ENSMUSE00000156974.4";
chr1	IsoQuant	exon	75529267	75529451	.	+	.	gene_id "ENSMUSG00000006576.17"; transcript_id "transcript4928.chr1.nic"; exon_number "12"; exon_id "ENSMUSE00001301909.2";
chr1	IsoQuant	exon	75529900	75530125	.	+	.	gene_id "ENSMUSG00000006576.17"; transcript_id "transcript4928.chr1.nic"; exon_number "13"; exon_id "ENSMUSE00001269144.2";
chr1	IsoQuant	exon	75530268	75530486	.	+	.	gene_id "ENSMUSG00000006576.17"; transcript_id "transcript4928.chr1.nic"; exon_number "14"; exon_id "ENSMUSE00001309841.2";
chr1	IsoQuant	exon	75530804	75530952	.	+	.	gene_id "ENSMUSG00000006576.17"; transcript_id "transcript4928.chr1.nic"; exon_number "15"; exon_id "ENSMUSE00001260464.2";
chr1	IsoQuant	exon	75531146	75531340	.	+	.	gene_id "ENSMUSG00000006576.17"; transcript_id "transcript4928.chr1.nic"; exon_number "16"; exon_id "ENSMUSE00001302919.2";
chr1	IsoQuant	exon	75531567	75531785	.	+	.	gene_id "ENSMUSG00000006576.17"; transcript_id "transcript4928.chr1.nic"; exon_number "17"; exon_id "ENSMUSE00001299505.2";
chr1	IsoQuant	exon	75532055	75532144	.	+	.	gene_id "ENSMUSG00000006576.17"; transcript_id "transcript4928.chr1.nic"; exon_number "18"; exon_id "ENSMUSE00001302882.2";
chr1	IsoQuant	exon	75532583	75532749	.	+	.	gene_id "ENSMUSG00000006576.17"; transcript_id "transcript4928.chr1.nic"; exon_number "19"; exon_id "ENSMUSE00001226961.2";
chr1	IsoQuant	exon	75533388	75533641	.	+	.	gene_id "ENSMUSG00000006576.17"; transcript_id "transcript4928.chr1.nic"; exon_number "20"; exon_id "ENSMUSE00001226238.2";
chr1	IsoQuant	exon	75533917	75534086	.	+	.	gene_id "ENSMUSG00000006576.17"; transcript_id "transcript4928.chr1.nic"; exon_number "21"; exon_id "ENSMUSE00001288638.2";
chr1	IsoQuant	exon	75534271	75534444	.	+	.	gene_id "ENSMUSG00000006576.17"; transcript_id "transcript4928.chr1.nic"; exon_number "22"; exon_id "ENSMUSE00001261343.2";
chr1	IsoQuant	exon	75535457	75535726	.	+	.	gene_id "ENSMUSG00000006576.17"; transcript_id "transcript4928.chr1.nic"; exon_number "23"; exon_id "2405";
chr1	HAVANA	transcript	75522910	75538816	.	+	.	gene_id "ENSMUSG00000006576.17"; transcript_id "ENSMUST00000124341.8"; exons "23"; gene_type "protein_coding"; gene_name "Slc4a3"; transcript_type "protein_coding"; transcript_name "Slc4a3-202"; protein_id "ENSMUSP00000116747.2"; transcript_support_level "1"; mgi_id "MGI:109350"; tag "basic"; ccdsid "CCDS15080.1"; havana_gene "OTTMUSG00000019426.1"; havana_transcript "OTTMUST00000046376.1";
chr1	HAVANA	UTR	75522910	75523026	.	+	.	gene_id "ENSMUSG00000006576.17"; transcript_id "ENSMUST00000124341.8"; exon_number "1"; exon_id "ENSMUSE00000763963.2"; gene_type "protein_coding"; gene_name "Slc4a3"; transcript_type "protein_coding"; transcript_name "Slc4a3-202"; protein_id "ENSMUSP00000116747.2"; transcript_support_level "1"; mgi_id "MGI:109350"; tag "basic"; ccdsid "CCDS15080.1"; havana_gene "OTTMUSG00000019426.1"; havana_transcript "OTTMUST00000046376.1";
chr1	HAVANA	exon	75522910	75523026	.	+	.	gene_id "ENSMUSG00000006576.17"; transcript_id "ENSMUST00000124341.8"; exon_number "2"; exon_id "ENSMUSE00000763963.2"; gene_type "protein_coding"; gene_name "Slc4a3"; transcript_type "protein_coding"; transcript_name "Slc4a3-202"; protein_id "ENSMUSP00000116747.2"; transcript_support_level "1"; mgi_id "MGI:109350"; tag "basic"; ccdsid "CCDS15080.1"; havana_gene "OTTMUSG00000019426.1"; havana_transcript "OTTMUST00000046376.1";
chr1	HAVANA	UTR	75523416	75523514	.	+	.	gene_id "ENSMUSG00000006576.17"; transcript_id "ENSMUST00000124341.8"; exon_number "3"; exon_id "2406";
chr1	HAVANA	exon	75523416	75523565	.	+	.	gene_id "ENSMUSG00000006576.17"; transcript_id "ENSMUST00000124341.8"; exon_number "4"; exon_id "ENSMUSE00000264177.4"; gene_type "protein_coding"; gene_name "Slc4a3"; transcript_type "protein_coding"; transcript_name "Slc4a3-202"; protein_id "ENSMUSP00000116747.2"; transcript_support_level "1"; mgi_id "MGI:109350"; tag "basic"; ccdsid "CCDS15080.1"; havana_gene "OTTMUSG00000019426.1"; havana_transcript "OTTMUST00000046376.1";
chr1	HAVANA	start_codon	75523515	75523517	.	+	.	gene_id "ENSMUSG00000006576.17"; transcript_id "ENSMUST00000124341.8"; exon_number "5"; exon_id "2407";
chr1	HAVANA	CDS	75523515	75523565	.	+	.	gene_id "ENSMUSG00000006576.17"; transcript_id "ENSMUST00000124341.8"; exon_number "6"; exon_id "2408";
chr1	HAVANA	CDS	75523877	75524042	.	+	.	gene_id "ENSMUSG00000006576.17"; transcript_id "ENSMUST00000124341.8"; exon_number "7"; exon_id "ENSMUSE00001279555.2"; gene_type "protein_coding"; gene_name "Slc4a3"; transcript_type "protein_coding"; transcript_name "Slc4a3-202"; protein_id "ENSMUSP00000116747.2"; transcript_support_level "1"; mgi_id "MGI:109350"; tag "basic"; ccdsid "CCDS15080.1"; havana_gene "OTTMUSG00000019426.1"; havana_transcript "OTTMUST00000046376.1";
chr1	HAVANA	exon	75523877	75524042	.	+	.	gene_id "ENSMUSG00000006576.17"; transcript_id "ENSMUST00000124341.8"; exon_number "8"; exon_id "ENSMUSE00001279555.2"; gene_type "protein_coding"; gene_name "Slc4a3"; transcript_type "protein_coding"; transcript_name "Slc4a3-202"; protein_id "ENSMUSP00000116747.2"; transcript_support_level "1"; mgi_id "MGI:109350"; tag "basic"; ccdsid "CCDS15080.1"; havana_gene "OTTMUSG00000019426.1"; havana_transcript "OTTMUST00000046376.1";
chr1	HAVANA	CDS	75524588	75524865	.	+	.	gene_id "ENSMUSG00000006576.17"; transcript_id "ENSMUST00000124341.8"; exon_number "9"; exon_id "ENSMUSE00001271249.2"; gene_type "protein_coding"; gene_name "Slc4a3"; transcript_type "protein_coding"; transcript_name "Slc4a3-202"; protein_id "ENSMUSP00000116747.2"; transcript_support_level "1"; mgi_id "MGI:109350"; tag "basic"; ccdsid "CCDS15080.1"; havana_gene "OTTMUSG00000019426.1"; havana_transcript "OTTMUST00000046376.1";
chr1	HAVANA	exon	75524588	75524865	.	+	.	gene_id "ENSMUSG00000006576.17"; transcript_id "ENSMUST00000124341.8"; exon_number "10"; exon_id "ENSMUSE00001271249.2"; gene_type "protein_coding"; gene_name "Slc4a3"; transcript_type "protein_coding"; transcript_name "Slc4a3-202"; protein_id "ENSMUSP00000116747.2"; transcript_support_level "1"; mgi_id "MGI:109350"; tag "basic"; ccdsid "CCDS15080.1"; havana_gene "OTTMUSG00000019426.1"; havana_transcript "OTTMUST00000046376.1";
chr1	HAVANA	CDS	75524960	75525075	.	+	.	gene_id "ENSMUSG00000006576.17"; transcript_id "ENSMUST00000124341.8"; exon_number "11"; exon_id "ENSMUSE00001251260.2"; gene_type "protein_coding"; gene_name "Slc4a3"; transcript_type "protein_coding"; transcript_name "Slc4a3-202"; protein_id "ENSMUSP00000116747.2"; transcript_support_level "1"; mgi_id "MGI:109350"; tag "basic"; ccdsid "CCDS15080.1"; havana_gene "OTTMUSG00000019426.1"; havana_transcript "OTTMUST00000046376.1";
chr1	HAVANA	exon	75524960	75525075	.	+	.	gene_id "ENSMUSG00000006576.17"; transcript_id "ENSMUST00000124341.8"; exon_number "12"; exon_id "ENSMUSE00001251260.2"; gene_type "protein_coding"; gene_name "Slc4a3"; transcript_type "protein_coding"; transcript_name "Slc4a3-202"; protein_id "ENSMUSP00000116747.2"; transcript_support_level "1"; mgi_id "MGI:109350"; tag "basic"; ccdsid "CCDS15080.1"; havana_gene "OTTMUSG00000019426.1"; havana_transcript "OTTMUST00000046376.1";
chr1	HAVANA	CDS	75525513	75525709	.	+	.	gene_id "ENSMUSG00000006576.17"; transcript_id "ENSMUST00000124341.8"; exon_number "13"; exon_id "ENSMUSE00001312190.2"; gene_type "protein_coding"; gene_name "Slc4a3"; transcript_type "protein_coding"; transcript_name "Slc4a3-202"; protein_id "ENSMUSP00000116747.2"; transcript_support_level "1"; mgi_id "MGI:109350"; tag "basic"; ccdsid "CCDS15080.1"; havana_gene "OTTMUSG00000019426.1"; havana_transcript "OTTMUST00000046376.1";
chr1	HAVANA	exon	75525513	75525709	.	+	.	gene_id "ENSMUSG00000006576.17"; transcript_id "ENSMUST00000124341.8"; exon_number "14"; exon_id "ENSMUSE00001312190.2"; gene_type "protein_coding"; gene_name "Slc4a3"; transcript_type "protein_coding"; transcript_name "Slc4a3-202"; protein_id "ENSMUSP00000116747.2"; transcript_support_level "1"; mgi_id "MGI:109350"; tag "basic"; ccdsid "CCDS15080.1"; havana_gene "OTTMUSG00000019426.1"; havana_transcript "OTTMUST00000046376.1";
chr1	HAVANA	CDS	75527148	75527296	.	+	.	gene_id "ENSMUSG00000006576.17"; transcript_id "ENSMUST00000124341.8"; exon_number "15"; exon_id "ENSMUSE00001259675.2"; gene_type "protein_coding"; gene_name "Slc4a3"; transcript_type "protein_coding"; transcript_name "Slc4a3-202"; protein_id "ENSMUSP00000116747.2"; transcript_support_level "1"; mgi_id "MGI:109350"; tag "basic"; ccdsid "CCDS15080.1"; havana_gene "OTTMUSG00000019426.1"; havana_transcript "OTTMUST00000046376.1";
chr1	HAVANA	exon	75527148	75527296	.	+	.	gene_id "ENSMUSG00000006576.17"; transcript_id "ENSMUST00000124341.8"; exon_number "16"; exon_id "ENSMUSE00001259675.2"; gene_type "protein_coding"; gene_name "Slc4a3"; transcript_type "protein_coding"; transcript_name "Slc4a3-202"; protein_id "ENSMUSP00000116747.2"; transcript_support_level "1"; mgi_id "MGI:109350"; tag "basic"; ccdsid "CCDS15080.1"; havana_gene "OTTMUSG00000019426.1"; havana_transcript "OTTMUST00000046376.1";
chr1	HAVANA	CDS	75527399	75527579	.	+	.	gene_id "ENSMUSG00000006576.17"; transcript_id "ENSMUST00000124341.8"; exon_number "17"; exon_id "ENSMUSE00000599816.2"; gene_type "protein_coding"; gene_name "Slc4a3"; transcript_type "protein_coding"; transcript_name "Slc4a3-202"; protein_id "ENSMUSP00000116747.2"; transcript_support_level "1"; mgi_id "MGI:109350"; tag "basic"; ccdsid "CCDS15080.1"; havana_gene "OTTMUSG00000019426.1"; havana_transcript "OTTMUST00000046376.1";
chr1	HAVANA	exon	75527399	75527579	.	+	.	gene_id "ENSMUSG00000006576.17"; transcript_id "ENSMUST00000124341.8"; exon_number "18"; exon_id "ENSMUSE00000599816.2"; gene_type "protein_coding"; gene_name "Slc4a3"; transcript_type "protein_coding"; transcript_name "Slc4a3-202"; protein_id "ENSMUSP00000116747.2"; transcript_support_level "1"; mgi_id "MGI:109350"; tag "basic"; ccdsid "CCDS15080.1"; havana_gene "OTTMUSG00000019426.1"; havana_transcript "OTTMUST00000046376.1";
chr1	HAVANA	CDS	75527891	75528026	.	+	.	gene_id "ENSMUSG00000006576.17"; transcript_id "ENSMUST00000124341.8"; exon_number "19"; exon_id "ENSMUSE00001371244.2"; gene_type "protein_coding"; gene_name "Slc4a3"; transcript_type "protein_coding"; transcript_name "Slc4a3-202"; protein_id "ENSMUSP00000116747.2"; transcript_support_level "1"; mgi_id "MGI:109350"; tag "basic"; ccdsid "CCDS15080.1"; havana_gene "OTTMUSG00000019426.1"; havana_transcript "OTTMUST00000046376.1";
chr1	HAVANA	exon	75527891	75528026	.	+	.	gene_id "ENSMUSG00000006576.17"; transcript_id "ENSMUST00000124341.8"; exon_number "20"; exon_id "ENSMUSE00001371244.2"; gene_type "protein_coding"; gene_name "Slc4a3"; transcript_type "protein_coding"; transcript_name "Slc4a3-202"; protein_id "ENSMUSP00000116747.2"; transcript_support_level "1"; mgi_id "MGI:109350"; tag "basic"; ccdsid "CCDS15080.1"; havana_gene "OTTMUSG00000019426.1"; havana_transcript "OTTMUST00000046376.1";
chr1	HAVANA	CDS	75528281	75528464	.	+	.	gene_id "ENSMUSG00000006576.17"; transcript_id "ENSMUST00000124341.8"; exon_number "21"; exon_id "ENSMUSE00001258287.2"; gene_type "protein_coding"; gene_name "Slc4a3"; transcript_type "protein_coding"; transcript_name "Slc4a3-202"; protein_id "ENSMUSP00000116747.2"; transcript_support_level "1"; mgi_id "MGI:109350"; tag "basic"; ccdsid "CCDS15080.1"; havana_gene "OTTMUSG00000019426.1"; havana_transcript "OTTMUST00000046376.1";
chr1	HAVANA	exon	75528281	75528464	.	+	.	gene_id "ENSMUSG00000006576.17"; transcript_id "ENSMUST00000124341.8"; exon_number "22"; exon_id "ENSMUSE00001258287.2"; gene_type "protein_coding"; gene_name "Slc4a3"; transcript_type "protein_coding"; transcript_name "Slc4a3-202"; protein_id "ENSMUSP00000116747.2"; transcript_support_level "1"; mgi_id "MGI:109350"; tag "basic"; ccdsid "CCDS15080.1"; havana_gene "OTTMUSG00000019426.1"; havana_transcript "OTTMUST00000046376.1";
chr1	HAVANA	CDS	75528797	75528896	.	+	.	gene_id "ENSMUSG00000006576.17"; transcript_id "ENSMUST00000124341.8"; exon_number "23"; exon_id "ENSMUSE00000156974.4"; gene_type "protein_coding"; gene_name "Slc4a3"; transcript_type "protein_coding"; transcript_name "Slc4a3-202"; protein_id "ENSMUSP00000116747.2"; transcript_support_level "1"; mgi_id "MGI:109350"; tag "basic"; ccdsid "CCDS15080.1"; havana_gene "OTTMUSG00000019426.1"; havana_transcript "OTTMUST00000046376.1";
chr1	HAVANA	exon	75528797	75528896	.	+	.	gene_id "ENSMUSG00000006576.17"; transcript_id "ENSMUST00000124341.8"; exon_number "24"; exon_id "ENSMUSE00000156974.4"; gene_type "protein_coding"; gene_name "Slc4a3"; transcript_type "protein_coding"; transcript_name "Slc4a3-202"; protein_id "ENSMUSP00000116747.2"; transcript_support_level "1"; mgi_id "MGI:109350"; tag "basic"; ccdsid "CCDS15080.1"; havana_gene "OTTMUSG00000019426.1"; havana_transcript "OTTMUST00000046376.1";
chr1	HAVANA	CDS	75529267	75529451	.	+	.	gene_id "ENSMUSG00000006576.17"; transcript_id "ENSMUST00000124341.8"; exon_number "25"; exon_id "ENSMUSE00001301909.2"; gene_type "protein_coding"; gene_name "Slc4a3"; transcript_type "protein_coding"; transcript_name "Slc4a3-202"; protein_id "ENSMUSP00000116747.2"; transcript_support_level "1"; mgi_id "MGI:109350"; tag "basic"; ccdsid "CCDS15080.1"; havana_gene "OTTMUSG00000019426.1"; havana_transcript "OTTMUST00000046376.1";
chr1	HAVANA	exon	75529267	75529451	.	+	.	gene_id "ENSMUSG00000006576.17"; transcript_id "ENSMUST00000124341.8"; exon_number "26"; exon_id "ENSMUSE00001301909.2"; gene_type "protein_coding"; gene_name "Slc4a3"; transcript_type "protein_coding"; transcript_name "Slc4a3-202"; protein_id "ENSMUSP00000116747.2"; transcript_support_level "1"; mgi_id "MGI:109350"; tag "basic"; ccdsid "CCDS15080.1"; havana_gene "OTTMUSG00000019426.1"; havana_transcript "OTTMUST00000046376.1";
chr1	HAVANA	CDS	75529900	75530125	.	+	.	gene_id "ENSMUSG00000006576.17"; transcript_id "ENSMUST00000124341.8"; exon_number "27"; exon_id "ENSMUSE00001269144.2"; gene_type "protein_coding"; gene_name "Slc4a3"; transcript_type "protein_coding"; transcript_name "Slc4a3-202"; protein_id "ENSMUSP00000116747.2"; transcript_support_level "1"; mgi_id "MGI:109350"; tag "basic"; ccdsid "CCDS15080.1"; havana_gene "OTTMUSG00000019426.1"; havana_transcript "OTTMUST00000046376.1";
chr1	HAVANA	exon	75529900	75530125	.	+	.	gene_id "ENSMUSG00000006576.17"; transcript_id "ENSMUST00000124341.8"; exon_number "28"; exon_id "ENSMUSE00001269144.2"; gene_type "protein_coding"; gene_name "Slc4a3"; transcript_type "protein_coding"; transcript_name "Slc4a3-202"; protein_id "ENSMUSP00000116747.2"; transcript_support_level "1"; mgi_id "MGI:109350"; tag "basic"; ccdsid "CCDS15080.1"; havana_gene "OTTMUSG00000019426.1"; havana_transcript "OTTMUST00000046376.1";
chr1	HAVANA	CDS	75530268	75530486	.	+	.	gene_id "ENSMUSG00000006576.17"; transcript_id "ENSMUST00000124341.8"; exon_number "29"; exon_id "ENSMUSE00001309841.2"; gene_type "protein_coding"; gene_name "Slc4a3"; transcript_type "protein_coding"; transcript_name "Slc4a3-202"; protein_id "ENSMUSP00000116747.2"; transcript_support_level "1"; mgi_id "MGI:109350"; tag "basic"; ccdsid "CCDS15080.1"; havana_gene "OTTMUSG00000019426.1"; havana_transcript "OTTMUST00000046376.1";
chr1	HAVANA	exon	75530268	75530486	.	+	.	gene_id "ENSMUSG00000006576.17"; transcript_id "ENSMUST00000124341.8"; exon_number "30"; exon_id "ENSMUSE00001309841.2"; gene_type "protein_coding"; gene_name "Slc4a3"; transcript_type "protein_coding"; transcript_name "Slc4a3-202"; protein_id "ENSMUSP00000116747.2"; transcript_support_level "1"; mgi_id "MGI:109350"; tag "basic"; ccdsid "CCDS15080.1"; havana_gene "OTTMUSG00000019426.1"; havana_transcript "OTTMUST00000046376.1";
chr1	HAVANA	CDS	75530804	75530952	.	+	.	gene_id "ENSMUSG00000006576.17"; transcript_id "ENSMUST00000124341.8"; exon_number "31"; exon_id "ENSMUSE00001260464.2"; gene_type "protein_coding"; gene_name "Slc4a3"; transcript_type "protein_coding"; transcript_name "Slc4a3-202"; protein_id "ENSMUSP00000116747.2"; transcript_support_level "1"; mgi_id "MGI:109350"; tag "basic"; ccdsid "CCDS15080.1"; havana_gene "OTTMUSG00000019426.1"; havana_transcript "OTTMUST00000046376.1";
chr1	HAVANA	exon	75530804	75530952	.	+	.	gene_id "ENSMUSG00000006576.17"; transcript_id "ENSMUST00000124341.8"; exon_number "32"; exon_id "ENSMUSE00001260464.2"; gene_type "protein_coding"; gene_name "Slc4a3"; transcript_type "protein_coding"; transcript_name "Slc4a3-202"; protein_id "ENSMUSP00000116747.2"; transcript_support_level "1"; mgi_id "MGI:109350"; tag "basic"; ccdsid "CCDS15080.1"; havana_gene "OTTMUSG00000019426.1"; havana_transcript "OTTMUST00000046376.1";
chr1	HAVANA	CDS	75531146	75531340	.	+	.	gene_id "ENSMUSG00000006576.17"; transcript_id "ENSMUST00000124341.8"; exon_number "33"; exon_id "ENSMUSE00001302919.2"; gene_type "protein_coding"; gene_name "Slc4a3"; transcript_type "protein_coding"; transcript_name "Slc4a3-202"; protein_id "ENSMUSP00000116747.2"; transcript_support_level "1"; mgi_id "MGI:109350"; tag "basic"; ccdsid "CCDS15080.1"; havana_gene "OTTMUSG00000019426.1"; havana_transcript "OTTMUST00000046376.1";
chr1	HAVANA	exon	75531146	75531340	.	+	.	gene_id "ENSMUSG00000006576.17"; transcript_id "ENSMUST00000124341.8"; exon_number "34"; exon_id "ENSMUSE00001302919.2"; gene_type "protein_coding"; gene_name "Slc4a3"; transcript_type "protein_coding"; transcript_name "Slc4a3-202"; protein_id "ENSMUSP00000116747.2"; transcript_support_level "1"; mgi_id "MGI:109350"; tag "basic"; ccdsid "CCDS15080.1"; havana_gene "OTTMUSG00000019426.1"; havana_transcript "OTTMUST00000046376.1";
chr1	HAVANA	CDS	75531567	75531785	.	+	.	gene_id "ENSMUSG00000006576.17"; transcript_id "ENSMUST00000124341.8"; exon_number "35"; exon_id "ENSMUSE00001299505.2"; gene_type "protein_coding"; gene_name "Slc4a3"; transcript_type "protein_coding"; transcript_name "Slc4a3-202"; protein_id "ENSMUSP00000116747.2"; transcript_support_level "1"; mgi_id "MGI:109350"; tag "basic"; ccdsid "CCDS15080.1"; havana_gene "OTTMUSG00000019426.1"; havana_transcript "OTTMUST00000046376.1";
chr1	HAVANA	exon	75531567	75531785	.	+	.	gene_id "ENSMUSG00000006576.17"; transcript_id "ENSMUST00000124341.8"; exon_number "36"; exon_id "ENSMUSE00001299505.2"; gene_type "protein_coding"; gene_name "Slc4a3"; transcript_type "protein_coding"; transcript_name "Slc4a3-202"; protein_id "ENSMUSP00000116747.2"; transcript_support_level "1"; mgi_id "MGI:109350"; tag "basic"; ccdsid "CCDS15080.1"; havana_gene "OTTMUSG00000019426.1"; havana_transcript "OTTMUST00000046376.1";
chr1	HAVANA	CDS	75532055	75532144	.	+	.	gene_id "ENSMUSG00000006576.17"; transcript_id "ENSMUST00000124341.8"; exon_number "37"; exon_id "ENSMUSE00001302882.2"; gene_type "protein_coding"; gene_name "Slc4a3"; transcript_type "protein_coding"; transcript_name "Slc4a3-202"; protein_id "ENSMUSP00000116747.2"; transcript_support_level "1"; mgi_id "MGI:109350"; tag "basic"; ccdsid "CCDS15080.1"; havana_gene "OTTMUSG00000019426.1"; havana_transcript "OTTMUST00000046376.1";
chr1	HAVANA	exon	75532055	75532144	.	+	.	gene_id "ENSMUSG00000006576.17"; transcript_id "ENSMUST00000124341.8"; exon_number "38"; exon_id "ENSMUSE00001302882.2"; gene_type "protein_coding"; gene_name "Slc4a3"; transcript_type "protein_coding"; transcript_name "Slc4a3-202"; protein_id "ENSMUSP00000116747.2"; transcript_support_level "1"; mgi_id "MGI:109350"; tag "basic"; ccdsid "CCDS15080.1"; havana_gene "OTTMUSG00000019426.1"; havana_transcript "OTTMUST00000046376.1";
chr1	HAVANA	CDS	75532583	75532749	.	+	.	gene_id "ENSMUSG00000006576.17"; transcript_id "ENSMUST00000124341.8"; exon_number "39"; exon_id "ENSMUSE00001226961.2"; gene_type "protein_coding"; gene_name "Slc4a3"; transcript_type "protein_coding"; transcript_name "Slc4a3-202"; protein_id "ENSMUSP00000116747.2"; transcript_support_level "1"; mgi_id "MGI:109350"; tag "basic"; ccdsid "CCDS15080.1"; havana_gene "OTTMUSG00000019426.1"; havana_transcript "OTTMUST00000046376.1";
chr1	HAVANA	exon	75532583	75532749	.	+	.	gene_id "ENSMUSG00000006576.17"; transcript_id "ENSMUST00000124341.8"; exon_number "40"; exon_id "ENSMUSE00001226961.2"; gene_type "protein_coding"; gene_name "Slc4a3"; transcript_type "protein_coding"; transcript_name "Slc4a3-202"; protein_id "ENSMUSP00000116747.2"; transcript_support_level "1"; mgi_id "MGI:109350"; tag "basic"; ccdsid "CCDS15080.1"; havana_gene "OTTMUSG00000019426.1"; havana_transcript "OTTMUST00000046376.1";
chr1	HAVANA	CDS	75533388	75533641	.	+	.	gene_id "ENSMUSG00000006576.17"; transcript_id "ENSMUST00000124341.8"; exon_number "41"; exon_id "ENSMUSE00001226238.2"; gene_type "protein_coding"; gene_name "Slc4a3"; transcript_type "protein_coding"; transcript_name "Slc4a3-202"; protein_id "ENSMUSP00000116747.2"; transcript_support_level "1"; mgi_id "MGI:109350"; tag "basic"; ccdsid "CCDS15080.1"; havana_gene "OTTMUSG00000019426.1"; havana_transcript "OTTMUST00000046376.1";
chr1	HAVANA	exon	75533388	75533641	.	+	.	gene_id "ENSMUSG00000006576.17"; transcript_id "ENSMUST00000124341.8"; exon_number "42"; exon_id "ENSMUSE00001226238.2"; gene_type "protein_coding"; gene_name "Slc4a3"; transcript_type "protein_coding"; transcript_name "Slc4a3-202"; protein_id "ENSMUSP00000116747.2"; transcript_support_level "1"; mgi_id "MGI:109350"; tag "basic"; ccdsid "CCDS15080.1"; havana_gene "OTTMUSG00000019426.1"; havana_transcript "OTTMUST00000046376.1";
chr1	HAVANA	CDS	75533917	75534086	.	+	.	gene_id "ENSMUSG00000006576.17"; transcript_id "ENSMUST00000124341.8"; exon_number "43"; exon_id "ENSMUSE00001288638.2"; gene_type "protein_coding"; gene_name "Slc4a3"; transcript_type "protein_coding"; transcript_name "Slc4a3-202"; protein_id "ENSMUSP00000116747.2"; transcript_support_level "1"; mgi_id "MGI:109350"; tag "basic"; ccdsid "CCDS15080.1"; havana_gene "OTTMUSG00000019426.1"; havana_transcript "OTTMUST00000046376.1";
chr1	HAVANA	exon	75533917	75534086	.	+	.	gene_id "ENSMUSG00000006576.17"; transcript_id "ENSMUST00000124341.8"; exon_number "44"; exon_id "ENSMUSE00001288638.2"; gene_type "protein_coding"; gene_name "Slc4a3"; transcript_type "protein_coding"; transcript_name "Slc4a3-202"; protein_id "ENSMUSP00000116747.2"; transcript_support_level "1"; mgi_id "MGI:109350"; tag "basic"; ccdsid "CCDS15080.1"; havana_gene "OTTMUSG00000019426.1"; havana_transcript "OTTMUST00000046376.1";
chr1	HAVANA	CDS	75534271	75534444	.	+	.	gene_id "ENSMUSG00000006576.17"; transcript_id "ENSMUST00000124341.8"; exon_number "45"; exon_id "ENSMUSE00001261343.2"; gene_type "protein_coding"; gene_name "Slc4a3"; transcript_type "protein_coding"; transcript_name "Slc4a3-202"; protein_id "ENSMUSP00000116747.2"; transcript_support_level "1"; mgi_id "MGI:109350"; tag "basic"; ccdsid "CCDS15080.1"; havana_gene "OTTMUSG00000019426.1"; havana_transcript "OTTMUST00000046376.1";
chr1	HAVANA	exon	75534271	75534444	.	+	.	gene_id "ENSMUSG00000006576.17"; transcript_id "ENSMUST00000124341.8"; exon_number "46"; exon_id "ENSMUSE00001261343.2"; gene_type "protein_coding"; gene_name "Slc4a3"; transcript_type "protein_coding"; transcript_name "Slc4a3-202"; protein_id "ENSMUSP00000116747.2"; transcript_support_level "1"; mgi_id "MGI:109350"; tag "basic"; ccdsid "CCDS15080.1"; havana_gene "OTTMUSG00000019426.1"; havana_transcript "OTTMUST00000046376.1";
chr1	HAVANA	CDS	75535457	75535531	.	+	.	gene_id "ENSMUSG00000006576.17"; transcript_id "ENSMUST00000124341.8"; exon_number "47"; exon_id "2409";
chr1	HAVANA	exon	75535457	75538816	.	+	.	gene_id "ENSMUSG00000006576.17"; transcript_id "ENSMUST00000124341.8"; exon_number "48"; exon_id "ENSMUSE00000795911.2"; gene_type "protein_coding"; gene_name "Slc4a3"; transcript_type "protein_coding"; transcript_name "Slc4a3-202"; protein_id "ENSMUSP00000116747.2"; transcript_support_level "1"; mgi_id "MGI:109350"; tag "basic"; ccdsid "CCDS15080.1"; havana_gene "OTTMUSG00000019426.1"; havana_transcript "OTTMUST00000046376.1";
chr1	HAVANA	stop_codon	75535532	75535534	.	+	.	gene_id "ENSMUSG00000006576.17"; transcript_id "ENSMUST00000124341.8"; exon_number "49"; exon_id "2410";
chr1	HAVANA	UTR	75535532	75538816	.	+	.	gene_id "ENSMUSG00000006576.17"; transcript_id "ENSMUST00000124341.8"; exon_number "50"; exon_id "2411";
chr1	IsoQuant	transcript	75523100	75535726	.	+	.	gene_id "ENSMUSG00000006576.17"; transcript_id "transcript4930.chr1.nic"; exons "23";
chr1	IsoQuant	exon	75523100	75523257	.	+	.	gene_id "ENSMUSG00000006576.17"; transcript_id "transcript4930.chr1.nic"; exon_number "1"; exon_id "2412";
chr1	IsoQuant	exon	75523416	75523565	.	+	.	gene_id "ENSMUSG00000006576.17"; transcript_id "transcript4930.chr1.nic"; exon_number "2"; exon_id "ENSMUSE00000264177.4";
chr1	IsoQuant	exon	75523877	75524042	.	+	.	gene_id "ENSMUSG00000006576.17"; transcript_id "transcript4930.chr1.nic"; exon_number "3"; exon_id "ENSMUSE00001279555.2";
chr1	IsoQuant	exon	75524588	75524865	.	+	.	gene_id "ENSMUSG00000006576.17"; transcript_id "transcript4930.chr1.nic"; exon_number "4"; exon_id "ENSMUSE00001271249.2";
chr1	IsoQuant	exon	75524960	75525075	.	+	.	gene_id "ENSMUSG00000006576.17"; transcript_id "transcript4930.chr1.nic"; exon_number "5"; exon_id "ENSMUSE00001251260.2";
chr1	IsoQuant	exon	75525513	75525709	.	+	.	gene_id "ENSMUSG00000006576.17"; transcript_id "transcript4930.chr1.nic"; exon_number "6"; exon_id "ENSMUSE00001312190.2";
chr1	IsoQuant	exon	75527148	75527296	.	+	.	gene_id "ENSMUSG00000006576.17"; transcript_id "transcript4930.chr1.nic"; exon_number "7"; exon_id "ENSMUSE00001259675.2";
chr1	IsoQuant	exon	75527399	75527579	.	+	.	gene_id "ENSMUSG00000006576.17"; transcript_id "transcript4930.chr1.nic"; exon_number "8"; exon_id "ENSMUSE00000599816.2";
chr1	IsoQuant	exon	75527891	75528026	.	+	.	gene_id "ENSMUSG00000006576.17"; transcript_id "transcript4930.chr1.nic"; exon_number "9"; exon_id "ENSMUSE00001371244.2";
chr1	IsoQuant	exon	75528281	75528464	.	+	.	gene_id "ENSMUSG00000006576.17"; transcript_id "transcript4930.chr1.nic"; exon_number "10"; exon_id "ENSMUSE00001258287.2";
chr1	IsoQuant	exon	75528797	75528896	.	+	.	gene_id "ENSMUSG00000006576.17"; transcript_id "transcript4930.chr1.nic"; exon_number "11"; exon_id "ENSMUSE00000156974.4";
chr1	IsoQuant	exon	75529267	75529451	.	+	.	gene_id "ENSMUSG00000006576.17"; transcript_id "transcript4930.chr1.nic"; exon_number "12"; exon_id "ENSMUSE00001301909.2";
chr1	IsoQuant	exon	75529900	75530125	.	+	.	gene_id "ENSMUSG00000006576.17"; transcript_id "transcript4930.chr1.nic"; exon_number "13"; exon_id "ENSMUSE00001269144.2";
chr1	IsoQuant	exon	75530268	75530486	.	+	.	gene_id "ENSMUSG00000006576.17"; transcript_id "transcript4930.chr1.nic"; exon_number "14"; exon_id "ENSMUSE00001309841.2";
chr1	IsoQuant	exon	75530804	75530952	.	+	.	gene_id "ENSMUSG00000006576.17"; transcript_id "transcript4930.chr1.nic"; exon_number "15"; exon_id "ENSMUSE00001260464.2";
chr1	IsoQuant	exon	75531146	75531340	.	+	.	gene_id "ENSMUSG00000006576.17"; transcript_id "transcript4930.chr1.nic"; exon_number "16"; exon_id "ENSMUSE00001302919.2";
chr1	IsoQuant	exon	75531567	75531785	.	+	.	gene_id "ENSMUSG00000006576.17"; transcript_id "transcript4930.chr1.nic"; exon_number "17"; exon_id "ENSMUSE00001299505.2";
chr1	IsoQuant	exon	75532055	75532144	.	+	.	gene_id "ENSMUSG00000006576.17"; transcript_id "transcript4930.chr1.nic"; exon_number "18"; exon_id "ENSMUSE00001302882.2";
chr1	IsoQuant	exon	75532583	75532749	.	+	.	gene_id "ENSMUSG00000006576.17"; transcript_id "transcript4930.chr1.nic"; exon_number "19"; exon_id "ENSMUSE00001226961.2";
chr1	IsoQuant	exon	75533388	75533641	.	+	.	gene_id "ENSMUSG00000006576.17"; transcript_id "transcript4930.chr1.nic"; exon_number "20"; exon_id "ENSMUSE00001226238.2";
chr1	IsoQuant	exon	75533917	75534086	.	+	.	gene_id "ENSMUSG00000006576.17"; transcript_id "transcript4930.chr1.nic"; exon_number "21"; exon_id "ENSMUSE00001288638.2";
chr1	IsoQuant	exon	75534271	75534444	.	+	.	gene_id "ENSMUSG00000006576.17"; transcript_id "transcript4930.chr1.nic"; exon_number "22"; exon_id "ENSMUSE00001261343.2";
chr1	IsoQuant	exon	75535457	75535726	.	+	.	gene_id "ENSMUSG00000006576.17"; transcript_id "transcript4930.chr1.nic"; exon_number "23"; exon_id "chr1.2405";
chr1	IsoQuant	transcript	75523100	75535726	.	+	.	gene_id "ENSMUSG00000006576.17"; transcript_id "transcript4932.chr1.nic"; exons "23";
chr1	IsoQuant	exon	75523100	75523257	.	+	.	gene_id "ENSMUSG00000006576.17"; transcript_id "transcript4932.chr1.nic"; exon_number "1"; exon_id "chr1.2412";
chr1	IsoQuant	exon	75523459	75523565	.	+	.	gene_id "ENSMUSG00000006576.17"; transcript_id "transcript4932.chr1.nic"; exon_number "2"; exon_id "ENSMUSE00001300401.2";
chr1	IsoQuant	exon	75523877	75524042	.	+	.	gene_id "ENSMUSG00000006576.17"; transcript_id "transcript4932.chr1.nic"; exon_number "3"; exon_id "ENSMUSE00001279555.2";
chr1	IsoQuant	exon	75524588	75524865	.	+	.	gene_id "ENSMUSG00000006576.17"; transcript_id "transcript4932.chr1.nic"; exon_number "4"; exon_id "ENSMUSE00001271249.2";
chr1	IsoQuant	exon	75524960	75525075	.	+	.	gene_id "ENSMUSG00000006576.17"; transcript_id "transcript4932.chr1.nic"; exon_number "5"; exon_id "ENSMUSE00001251260.2";
chr1	IsoQuant	exon	75525513	75525709	.	+	.	gene_id "ENSMUSG00000006576.17"; transcript_id "transcript4932.chr1.nic"; exon_number "6"; exon_id "ENSMUSE00001312190.2";
chr1	IsoQuant	exon	75527148	75527296	.	+	.	gene_id "ENSMUSG00000006576.17"; transcript_id "transcript4932.chr1.nic"; exon_number "7"; exon_id "ENSMUSE00001259675.2";
chr1	IsoQuant	exon	75527399	75527579	.	+	.	gene_id "ENSMUSG00000006576.17"; transcript_id "transcript4932.chr1.nic"; exon_number "8"; exon_id "ENSMUSE00000599816.2";
chr1	IsoQuant	exon	75527891	75528026	.	+	.	gene_id "ENSMUSG00000006576.17"; transcript_id "transcript4932.chr1.nic"; exon_number "9"; exon_id "ENSMUSE00001371244.2";
chr1	IsoQuant	exon	75528281	75528464	.	+	.	gene_id "ENSMUSG00000006576.17"; transcript_id "transcript4932.chr1.nic"; exon_number "10"; exon_id "ENSMUSE00001258287.2";
chr1	IsoQuant	exon	75528797	75528896	.	+	.	gene_id "ENSMUSG00000006576.17"; transcript_id "transcript4932.chr1.nic"; exon_number "11"; exon_id "ENSMUSE00000156974.4";
chr1	IsoQuant	exon	75529267	75529451	.	+	.	gene_id "ENSMUSG00000006576.17"; transcript_id "transcript4932.chr1.nic"; exon_number "12"; exon_id "ENSMUSE00001301909.2";
chr1	IsoQuant	exon	75529900	75530125	.	+	.	gene_id "ENSMUSG00000006576.17"; transcript_id "transcript4932.chr1.nic"; exon_number "13"; exon_id "ENSMUSE00001269144.2";
chr1	IsoQuant	exon	75530268	75530486	.	+	.	gene_id "ENSMUSG00000006576.17"; transcript_id "transcript4932.chr1.nic"; exon_number "14"; exon_id "ENSMUSE00001309841.2";
chr1	IsoQuant	exon	75530804	75530952	.	+	.	gene_id "ENSMUSG00000006576.17"; transcript_id "transcript4932.chr1.nic"; exon_number "15"; exon_id "ENSMUSE00001260464.2";
chr1	IsoQuant	exon	75531146	75531340	.	+	.	gene_id "ENSMUSG00000006576.17"; transcript_id "transcript4932.chr1.nic"; exon_number "16"; exon_id "ENSMUSE00001302919.2";
chr1	IsoQuant	exon	75531567	75531785	.	+	.	gene_id "ENSMUSG00000006576.17"; transcript_id "transcript4932.chr1.nic"; exon_number "17"; exon_id "ENSMUSE00001299505.2";
chr1	IsoQuant	exon	75532055	75532144	.	+	.	gene_id "ENSMUSG00000006576.17"; transcript_id "transcript4932.chr1.nic"; exon_number "18"; exon_id "ENSMUSE00001302882.2";
chr1	IsoQuant	exon	75532583	75532749	.	+	.	gene_id "ENSMUSG00000006576.17"; transcript_id "transcript4932.chr1.nic"; exon_number "19"; exon_id "ENSMUSE00001226961.2";
chr1	IsoQuant	exon	75533388	75533641	.	+	.	gene_id "ENSMUSG00000006576.17"; transcript_id "transcript4932.chr1.nic"; exon_number "20"; exon_id "ENSMUSE00001226238.2";
chr1	IsoQuant	exon	75533917	75534086	.	+	.	gene_id "ENSMUSG00000006576.17"; transcript_id "transcript4932.chr1.nic"; exon_number "21"; exon_id "ENSMUSE00001288638.2";
chr1	IsoQuant	exon	75534271	75534444	.	+	.	gene_id "ENSMUSG00000006576.17"; transcript_id "transcript4932.chr1.nic"; exon_number "22"; exon_id "ENSMUSE00001261343.2";
chr1	IsoQuant	exon	75535457	75535726	.	+	.	gene_id "ENSMUSG00000006576.17"; transcript_id "transcript4932.chr1.nic"; exon_number "23"; exon_id "chr1.2405";
chr1	IsoQuant	transcript	75522938	75535726	.	+	.	gene_id "ENSMUSG00000006576.17"; transcript_id "transcript4936.chr1.nic"; exons "22";
chr1	IsoQuant	exon	75522938	75523026	.	+	.	gene_id "ENSMUSG00000006576.17"; transcript_id "transcript4936.chr1.nic"; exon_number "1"; exon_id "2413";
chr1	IsoQuant	exon	75523416	75523565	.	+	.	gene_id "ENSMUSG00000006576.17"; transcript_id "transcript4936.chr1.nic"; exon_number "2"; exon_id "ENSMUSE00000264177.4";
chr1	IsoQuant	exon	75523877	75524865	.	+	.	gene_id "ENSMUSG00000006576.17"; transcript_id "transcript4936.chr1.nic"; exon_number "3"; exon_id "2414";
chr1	IsoQuant	exon	75524960	75525075	.	+	.	gene_id "ENSMUSG00000006576.17"; transcript_id "transcript4936.chr1.nic"; exon_number "4"; exon_id "ENSMUSE00001251260.2";
chr1	IsoQuant	exon	75525513	75525709	.	+	.	gene_id "ENSMUSG00000006576.17"; transcript_id "transcript4936.chr1.nic"; exon_number "5"; exon_id "ENSMUSE00001312190.2";
chr1	IsoQuant	exon	75527148	75527296	.	+	.	gene_id "ENSMUSG00000006576.17"; transcript_id "transcript4936.chr1.nic"; exon_number "6"; exon_id "ENSMUSE00001259675.2";
chr1	IsoQuant	exon	75527399	75527579	.	+	.	gene_id "ENSMUSG00000006576.17"; transcript_id "transcript4936.chr1.nic"; exon_number "7"; exon_id "ENSMUSE00000599816.2";
chr1	IsoQuant	exon	75527891	75528026	.	+	.	gene_id "ENSMUSG00000006576.17"; transcript_id "transcript4936.chr1.nic"; exon_number "8"; exon_id "ENSMUSE00001371244.2";
chr1	IsoQuant	exon	75528281	75528464	.	+	.	gene_id "ENSMUSG00000006576.17"; transcript_id "transcript4936.chr1.nic"; exon_number "9"; exon_id "ENSMUSE00001258287.2";
chr1	IsoQuant	exon	75528783	75528896	.	+	.	gene_id "ENSMUSG00000006576.17"; transcript_id "transcript4936.chr1.nic"; exon_number "10"; exon_id "ENSMUSE00001212209.2";
chr1	IsoQuant	exon	75529267	75529451	.	+	.	gene_id "ENSMUSG00000006576.17"; transcript_id "transcript4936.chr1.nic"; exon_number "11"; exon_id "ENSMUSE00001301909.2";
chr1	IsoQuant	exon	75529900	75530125	.	+	.	gene_id "ENSMUSG00000006576.17"; transcript_id "transcript4936.chr1.nic"; exon_number "12"; exon_id "ENSMUSE00001269144.2";
chr1	IsoQuant	exon	75530268	75530486	.	+	.	gene_id "ENSMUSG00000006576.17"; transcript_id "transcript4936.chr1.nic"; exon_number "13"; exon_id "ENSMUSE00001309841.2";
chr1	IsoQuant	exon	75530804	75530952	.	+	.	gene_id "ENSMUSG00000006576.17"; transcript_id "transcript4936.chr1.nic"; exon_number "14"; exon_id "ENSMUSE00001260464.2";
chr1	IsoQuant	exon	75531146	75531340	.	+	.	gene_id "ENSMUSG00000006576.17"; transcript_id "transcript4936.chr1.nic"; exon_number "15"; exon_id "ENSMUSE00001302919.2";
chr1	IsoQuant	exon	75531567	75531785	.	+	.	gene_id "ENSMUSG00000006576.17"; transcript_id "transcript4936.chr1.nic"; exon_number "16"; exon_id "ENSMUSE00001299505.2";
chr1	IsoQuant	exon	75532055	75532144	.	+	.	gene_id "ENSMUSG00000006576.17"; transcript_id "transcript4936.chr1.nic"; exon_number "17"; exon_id "ENSMUSE00001302882.2";
chr1	IsoQuant	exon	75532583	75532749	.	+	.	gene_id "ENSMUSG00000006576.17"; transcript_id "transcript4936.chr1.nic"; exon_number "18"; exon_id "ENSMUSE00001226961.2";
chr1	IsoQuant	exon	75533388	75533641	.	+	.	gene_id "ENSMUSG00000006576.17"; transcript_id "transcript4936.chr1.nic"; exon_number "19"; exon_id "ENSMUSE00001226238.2";
chr1	IsoQuant	exon	75533917	75534086	.	+	.	gene_id "ENSMUSG00000006576.17"; transcript_id "transcript4936.chr1.nic"; exon_number "20"; exon_id "ENSMUSE00001288638.2";
chr1	IsoQuant	exon	75534271	75534444	.	+	.	gene_id "ENSMUSG00000006576.17"; transcript_id "transcript4936.chr1.nic"; exon_number "21"; exon_id "ENSMUSE00001261343.2";
chr1	IsoQuant	exon	75535457	75535726	.	+	.	gene_id "ENSMUSG00000006576.17"; transcript_id "transcript4936.chr1.nic"; exon_number "22"; exon_id "chr1.2405";
chr1	IsoQuant	transcript	75523169	75535726	.	+	.	gene_id "ENSMUSG00000006576.17"; transcript_id "transcript4938.chr1.nnic"; exons "22";
chr1	IsoQuant	exon	75523169	75523257	.	+	.	gene_id "ENSMUSG00000006576.17"; transcript_id "transcript4938.chr1.nnic"; exon_number "1"; exon_id "2415";
chr1	IsoQuant	exon	75523459	75523565	.	+	.	gene_id "ENSMUSG00000006576.17"; transcript_id "transcript4938.chr1.nnic"; exon_number "2"; exon_id "ENSMUSE00001300401.2";
chr1	IsoQuant	exon	75523877	75524865	.	+	.	gene_id "ENSMUSG00000006576.17"; transcript_id "transcript4938.chr1.nnic"; exon_number "3"; exon_id "chr1.2414";
chr1	IsoQuant	exon	75524960	75525075	.	+	.	gene_id "ENSMUSG00000006576.17"; transcript_id "transcript4938.chr1.nnic"; exon_number "4"; exon_id "ENSMUSE00001251260.2";
chr1	IsoQuant	exon	75525513	75525709	.	+	.	gene_id "ENSMUSG00000006576.17"; transcript_id "transcript4938.chr1.nnic"; exon_number "5"; exon_id "ENSMUSE00001312190.2";
chr1	IsoQuant	exon	75527148	75527296	.	+	.	gene_id "ENSMUSG00000006576.17"; transcript_id "transcript4938.chr1.nnic"; exon_number "6"; exon_id "ENSMUSE00001259675.2";
chr1	IsoQuant	exon	75527399	75527579	.	+	.	gene_id "ENSMUSG00000006576.17"; transcript_id "transcript4938.chr1.nnic"; exon_number "7"; exon_id "ENSMUSE00000599816.2";
chr1	IsoQuant	exon	75527917	75528026	.	+	.	gene_id "ENSMUSG00000006576.17"; transcript_id "transcript4938.chr1.nnic"; exon_number "8"; exon_id "2416";
chr1	IsoQuant	exon	75528281	75528464	.	+	.	gene_id "ENSMUSG00000006576.17"; transcript_id "transcript4938.chr1.nnic"; exon_number "9"; exon_id "ENSMUSE00001258287.2";
chr1	IsoQuant	exon	75528783	75528896	.	+	.	gene_id "ENSMUSG00000006576.17"; transcript_id "transcript4938.chr1.nnic"; exon_number "10"; exon_id "ENSMUSE00001212209.2";
chr1	IsoQuant	exon	75529267	75529451	.	+	.	gene_id "ENSMUSG00000006576.17"; transcript_id "transcript4938.chr1.nnic"; exon_number "11"; exon_id "ENSMUSE00001301909.2";
chr1	IsoQuant	exon	75529900	75530125	.	+	.	gene_id "ENSMUSG00000006576.17"; transcript_id "transcript4938.chr1.nnic"; exon_number "12"; exon_id "ENSMUSE00001269144.2";
chr1	IsoQuant	exon	75530268	75530486	.	+	.	gene_id "ENSMUSG00000006576.17"; transcript_id "transcript4938.chr1.nnic"; exon_number "13"; exon_id "ENSMUSE00001309841.2";
chr1	IsoQuant	exon	75530804	75530952	.	+	.	gene_id "ENSMUSG00000006576.17"; transcript_id "transcript4938.chr1.nnic"; exon_number "14"; exon_id "ENSMUSE00001260464.2";
chr1	IsoQuant	exon	75531146	75531340	.	+	.	gene_id "ENSMUSG00000006576.17"; transcript_id "transcript4938.chr1.nnic"; exon_number "15"; exon_id "ENSMUSE00001302919.2";
chr1	IsoQuant	exon	75531567	75531785	.	+	.	gene_id "ENSMUSG00000006576.17"; transcript_id "transcript4938.chr1.nnic"; exon_number "16"; exon_id "ENSMUSE00001299505.2";
chr1	IsoQuant	exon	75532055	75532144	.	+	.	gene_id "ENSMUSG00000006576.17"; transcript_id "transcript4938.chr1.nnic"; exon_number "17"; exon_id "ENSMUSE00001302882.2";
chr1	IsoQuant	exon	75532583	75532749	.	+	.	gene_id "ENSMUSG00000006576.17"; transcript_id "transcript4938.chr1.nnic"; exon_number "18"; exon_id "ENSMUSE00001226961.2";
chr1	IsoQuant	exon	75533388	75533641	.	+	.	gene_id "ENSMUSG00000006576.17"; transcript_id "transcript4938.chr1.nnic"; exon_number "19"; exon_id "ENSMUSE00001226238.2";
chr1	IsoQuant	exon	75533917	75534086	.	+	.	gene_id "ENSMUSG00000006576.17"; transcript_id "transcript4938.chr1.nnic"; exon_number "20"; exon_id "ENSMUSE00001288638.2";
chr1	IsoQuant	exon	75534271	75534444	.	+	.	gene_id "ENSMUSG00000006576.17"; transcript_id "transcript4938.chr1.nnic"; exon_number "21"; exon_id "ENSMUSE00001261343.2";
chr1	IsoQuant	exon	75535457	75535726	.	+	.	gene_id "ENSMUSG00000006576.17"; transcript_id "transcript4938.chr1.nnic"; exon_number "22"; exon_id "chr1.2405";
chr1	HAVANA	gene	75992670	75996516	.	+	.	gene_id "ENSMUSG00000123819.1"; transcripts "1"; gene_type "lncRNA"; gene_name "ENSMUSG00000123819";
chr1	HAVANA	transcript	75992670	75996516	.	+	.	gene_id "ENSMUSG00000123819.1"; transcript_id "ENSMUST00000260326.1"; exons "3"; gene_type "lncRNA"; gene_name "ENSMUSG00000123819"; transcript_type "lncRNA"; transcript_name "ENSMUST00000260326"; tag "basic";
chr1	HAVANA	exon	75992670	75992761	.	+	.	gene_id "ENSMUSG00000123819.1"; transcript_id "ENSMUST00000260326.1"; exon_number "1"; exon_id "ENSMUSE00001517057.1"; gene_type "lncRNA"; gene_name "ENSMUSG00000123819"; transcript_type "lncRNA"; transcript_name "ENSMUST00000260326"; tag "basic";
chr1	HAVANA	exon	75993512	75993706	.	+	.	gene_id "ENSMUSG00000123819.1"; transcript_id "ENSMUST00000260326.1"; exon_number "2"; exon_id "ENSMUSE00001517055.1"; gene_type "lncRNA"; gene_name "ENSMUSG00000123819"; transcript_type "lncRNA"; transcript_name "ENSMUST00000260326"; tag "basic";
chr1	HAVANA	exon	75994275	75996516	.	+	.	gene_id "ENSMUSG00000123819.1"; transcript_id "ENSMUST00000260326.1"; exon_number "3"; exon_id "ENSMUSE00001517056.1"; gene_type "lncRNA"; gene_name "ENSMUSG00000123819"; transcript_type "lncRNA"; transcript_name "ENSMUST00000260326"; tag "basic";
chr1	HAVANA	gene	77343822	77491725	.	-	.	gene_id "ENSMUSG00000026235.15"; transcripts "2"; gene_type "protein_coding"; gene_name "Epha4"; mgi_id "MGI:98277"; tag "ncRNA_host"; havana_gene "OTTMUSG00000047778.1";
chr1	ENSEMBL	transcript	77343822	77491725	.	-	.	gene_id "ENSMUSG00000026235.15"; transcript_id "ENSMUST00000027451.13"; exons "18"; gene_type "protein_coding"; gene_name "Epha4"; transcript_type "protein_coding"; transcript_name "Epha4-201"; protein_id "ENSMUSP00000027451.7"; transcript_support_level "1"; mgi_id "MGI:98277"; tag "basic"; ccdsid "CCDS35627.1"; havana_gene "OTTMUSG00000047778.1";
chr1	ENSEMBL	UTR	77491669	77491725	.	-	.	gene_id "ENSMUSG00000026235.15"; transcript_id "ENSMUST00000027451.13"; exon_number "1"; exon_id "2417";
chr1	ENSEMBL	start_codon	77491666	77491668	.	-	.	gene_id "ENSMUSG00000026235.15"; transcript_id "ENSMUST00000027451.13"; exon_number "2"; exon_id "2418";
chr1	ENSEMBL	exon	77491578	77491725	.	-	.	gene_id "ENSMUSG00000026235.15"; transcript_id "ENSMUST00000027451.13"; exon_number "3"; exon_id "ENSMUSE00000339111.7"; gene_type "protein_coding"; gene_name "Epha4"; transcript_type "protein_coding"; transcript_name "Epha4-201"; protein_id "ENSMUSP00000027451.7"; transcript_support_level "1"; mgi_id "MGI:98277"; tag "basic"; ccdsid "CCDS35627.1"; havana_gene "OTTMUSG00000047778.1";
chr1	ENSEMBL	CDS	77491578	77491668	.	-	.	gene_id "ENSMUSG00000026235.15"; transcript_id "ENSMUST00000027451.13"; exon_number "4"; exon_id "2419";
chr1	ENSEMBL	exon	77488320	77488387	.	-	.	gene_id "ENSMUSG00000026235.15"; transcript_id "ENSMUST00000027451.13"; exon_number "5"; exon_id "ENSMUSE00001321944.2"; gene_type "protein_coding"; gene_name "Epha4"; transcript_type "protein_coding"; transcript_name "Epha4-201"; protein_id "ENSMUSP00000027451.7"; transcript_support_level "1"; mgi_id "MGI:98277"; tag "basic"; ccdsid "CCDS35627.1"; havana_gene "OTTMUSG00000047778.1";
chr1	ENSEMBL	CDS	77488320	77488387	.	-	.	gene_id "ENSMUSG00000026235.15"; transcript_id "ENSMUST00000027451.13"; exon_number "6"; exon_id "ENSMUSE00001321944.2"; gene_type "protein_coding"; gene_name "Epha4"; transcript_type "protein_coding"; transcript_name "Epha4-201"; protein_id "ENSMUSP00000027451.7"; transcript_support_level "1"; mgi_id "MGI:98277"; tag "basic"; ccdsid "CCDS35627.1"; havana_gene "OTTMUSG00000047778.1";
chr1	ENSEMBL	exon	77483185	77483848	.	-	.	gene_id "ENSMUSG00000026235.15"; transcript_id "ENSMUST00000027451.13"; exon_number "7"; exon_id "ENSMUSE00001331590.2"; gene_type "protein_coding"; gene_name "Epha4"; transcript_type "protein_coding"; transcript_name "Epha4-201"; protein_id "ENSMUSP00000027451.7"; transcript_support_level "1"; mgi_id "MGI:98277"; tag "basic"; ccdsid "CCDS35627.1"; havana_gene "OTTMUSG00000047778.1";
chr1	ENSEMBL	CDS	77483185	77483848	.	-	.	gene_id "ENSMUSG00000026235.15"; transcript_id "ENSMUST00000027451.13"; exon_number "8"; exon_id "ENSMUSE00001331590.2"; gene_type "protein_coding"; gene_name "Epha4"; transcript_type "protein_coding"; transcript_name "Epha4-201"; protein_id "ENSMUSP00000027451.7"; transcript_support_level "1"; mgi_id "MGI:98277"; tag "basic"; ccdsid "CCDS35627.1"; havana_gene "OTTMUSG00000047778.1";
chr1	ENSEMBL	exon	77421502	77421657	.	-	.	gene_id "ENSMUSG00000026235.15"; transcript_id "ENSMUST00000027451.13"; exon_number "9"; exon_id "ENSMUSE00001324456.2"; gene_type "protein_coding"; gene_name "Epha4"; transcript_type "protein_coding"; transcript_name "Epha4-201"; protein_id "ENSMUSP00000027451.7"; transcript_support_level "1"; mgi_id "MGI:98277"; tag "basic"; ccdsid "CCDS35627.1"; havana_gene "OTTMUSG00000047778.1";
chr1	ENSEMBL	CDS	77421502	77421657	.	-	.	gene_id "ENSMUSG00000026235.15"; transcript_id "ENSMUST00000027451.13"; exon_number "10"; exon_id "ENSMUSE00001324456.2"; gene_type "protein_coding"; gene_name "Epha4"; transcript_type "protein_coding"; transcript_name "Epha4-201"; protein_id "ENSMUSP00000027451.7"; transcript_support_level "1"; mgi_id "MGI:98277"; tag "basic"; ccdsid "CCDS35627.1"; havana_gene "OTTMUSG00000047778.1";
chr1	ENSEMBL	exon	77403188	77403526	.	-	.	gene_id "ENSMUSG00000026235.15"; transcript_id "ENSMUST00000027451.13"; exon_number "11"; exon_id "ENSMUSE00000157141.4"; gene_type "protein_coding"; gene_name "Epha4"; transcript_type "protein_coding"; transcript_name "Epha4-201"; protein_id "ENSMUSP00000027451.7"; transcript_support_level "1"; mgi_id "MGI:98277"; tag "basic"; ccdsid "CCDS35627.1"; havana_gene "OTTMUSG00000047778.1";
chr1	ENSEMBL	CDS	77403188	77403526	.	-	.	gene_id "ENSMUSG00000026235.15"; transcript_id "ENSMUST00000027451.13"; exon_number "12"; exon_id "ENSMUSE00000157141.4"; gene_type "protein_coding"; gene_name "Epha4"; transcript_type "protein_coding"; transcript_name "Epha4-201"; protein_id "ENSMUSP00000027451.7"; transcript_support_level "1"; mgi_id "MGI:98277"; tag "basic"; ccdsid "CCDS35627.1"; havana_gene "OTTMUSG00000047778.1";
chr1	ENSEMBL	exon	77377837	77377961	.	-	.	gene_id "ENSMUSG00000026235.15"; transcript_id "ENSMUST00000027451.13"; exon_number "13"; exon_id "ENSMUSE00001327059.2"; gene_type "protein_coding"; gene_name "Epha4"; transcript_type "protein_coding"; transcript_name "Epha4-201"; protein_id "ENSMUSP00000027451.7"; transcript_support_level "1"; mgi_id "MGI:98277"; tag "basic"; ccdsid "CCDS35627.1"; havana_gene "OTTMUSG00000047778.1";
chr1	ENSEMBL	CDS	77377837	77377961	.	-	.	gene_id "ENSMUSG00000026235.15"; transcript_id "ENSMUST00000027451.13"; exon_number "14"; exon_id "ENSMUSE00001327059.2"; gene_type "protein_coding"; gene_name "Epha4"; transcript_type "protein_coding"; transcript_name "Epha4-201"; protein_id "ENSMUSP00000027451.7"; transcript_support_level "1"; mgi_id "MGI:98277"; tag "basic"; ccdsid "CCDS35627.1"; havana_gene "OTTMUSG00000047778.1";
chr1	ENSEMBL	exon	77376275	77376434	.	-	.	gene_id "ENSMUSG00000026235.15"; transcript_id "ENSMUST00000027451.13"; exon_number "15"; exon_id "ENSMUSE00001329036.2"; gene_type "protein_coding"; gene_name "Epha4"; transcript_type "protein_coding"; transcript_name "Epha4-201"; protein_id "ENSMUSP00000027451.7"; transcript_support_level "1"; mgi_id "MGI:98277"; tag "basic"; ccdsid "CCDS35627.1"; havana_gene "OTTMUSG00000047778.1";
chr1	ENSEMBL	CDS	77376275	77376434	.	-	.	gene_id "ENSMUSG00000026235.15"; transcript_id "ENSMUST00000027451.13"; exon_number "16"; exon_id "ENSMUSE00001329036.2"; gene_type "protein_coding"; gene_name "Epha4"; transcript_type "protein_coding"; transcript_name "Epha4-201"; protein_id "ENSMUSP00000027451.7"; transcript_support_level "1"; mgi_id "MGI:98277"; tag "basic"; ccdsid "CCDS35627.1"; havana_gene "OTTMUSG00000047778.1";
chr1	ENSEMBL	exon	77375131	77375242	.	-	.	gene_id "ENSMUSG00000026235.15"; transcript_id "ENSMUST00000027451.13"; exon_number "17"; exon_id "ENSMUSE00001328881.2"; gene_type "protein_coding"; gene_name "Epha4"; transcript_type "protein_coding"; transcript_name "Epha4-201"; protein_id "ENSMUSP00000027451.7"; transcript_support_level "1"; mgi_id "MGI:98277"; tag "basic"; ccdsid "CCDS35627.1"; havana_gene "OTTMUSG00000047778.1";
chr1	ENSEMBL	CDS	77375131	77375242	.	-	.	gene_id "ENSMUSG00000026235.15"; transcript_id "ENSMUST00000027451.13"; exon_number "18"; exon_id "ENSMUSE00001328881.2"; gene_type "protein_coding"; gene_name "Epha4"; transcript_type "protein_coding"; transcript_name "Epha4-201"; protein_id "ENSMUSP00000027451.7"; transcript_support_level "1"; mgi_id "MGI:98277"; tag "basic"; ccdsid "CCDS35627.1"; havana_gene "OTTMUSG00000047778.1";
chr1	ENSEMBL	exon	77366670	77366728	.	-	.	gene_id "ENSMUSG00000026235.15"; transcript_id "ENSMUST00000027451.13"; exon_number "19"; exon_id "ENSMUSE00001324101.2"; gene_type "protein_coding"; gene_name "Epha4"; transcript_type "protein_coding"; transcript_name "Epha4-201"; protein_id "ENSMUSP00000027451.7"; transcript_support_level "1"; mgi_id "MGI:98277"; tag "basic"; ccdsid "CCDS35627.1"; havana_gene "OTTMUSG00000047778.1";
chr1	ENSEMBL	CDS	77366670	77366728	.	-	.	gene_id "ENSMUSG00000026235.15"; transcript_id "ENSMUST00000027451.13"; exon_number "20"; exon_id "ENSMUSE00001324101.2"; gene_type "protein_coding"; gene_name "Epha4"; transcript_type "protein_coding"; transcript_name "Epha4-201"; protein_id "ENSMUSP00000027451.7"; transcript_support_level "1"; mgi_id "MGI:98277"; tag "basic"; ccdsid "CCDS35627.1"; havana_gene "OTTMUSG00000047778.1";
chr1	ENSEMBL	exon	77365110	77365223	.	-	.	gene_id "ENSMUSG00000026235.15"; transcript_id "ENSMUST00000027451.13"; exon_number "21"; exon_id "ENSMUSE00001321678.2"; gene_type "protein_coding"; gene_name "Epha4"; transcript_type "protein_coding"; transcript_name "Epha4-201"; protein_id "ENSMUSP00000027451.7"; transcript_support_level "1"; mgi_id "MGI:98277"; tag "basic"; ccdsid "CCDS35627.1"; havana_gene "OTTMUSG00000047778.1";
chr1	ENSEMBL	CDS	77365110	77365223	.	-	.	gene_id "ENSMUSG00000026235.15"; transcript_id "ENSMUST00000027451.13"; exon_number "22"; exon_id "ENSMUSE00001321678.2"; gene_type "protein_coding"; gene_name "Epha4"; transcript_type "protein_coding"; transcript_name "Epha4-201"; protein_id "ENSMUSP00000027451.7"; transcript_support_level "1"; mgi_id "MGI:98277"; tag "basic"; ccdsid "CCDS35627.1"; havana_gene "OTTMUSG00000047778.1";
chr1	ENSEMBL	exon	77364434	77364619	.	-	.	gene_id "ENSMUSG00000026235.15"; transcript_id "ENSMUST00000027451.13"; exon_number "23"; exon_id "ENSMUSE00001325880.2"; gene_type "protein_coding"; gene_name "Epha4"; transcript_type "protein_coding"; transcript_name "Epha4-201"; protein_id "ENSMUSP00000027451.7"; transcript_support_level "1"; mgi_id "MGI:98277"; tag "basic"; ccdsid "CCDS35627.1"; havana_gene "OTTMUSG00000047778.1";
chr1	ENSEMBL	CDS	77364434	77364619	.	-	.	gene_id "ENSMUSG00000026235.15"; transcript_id "ENSMUST00000027451.13"; exon_number "24"; exon_id "ENSMUSE00001325880.2"; gene_type "protein_coding"; gene_name "Epha4"; transcript_type "protein_coding"; transcript_name "Epha4-201"; protein_id "ENSMUSP00000027451.7"; transcript_support_level "1"; mgi_id "MGI:98277"; tag "basic"; ccdsid "CCDS35627.1"; havana_gene "OTTMUSG00000047778.1";
chr1	ENSEMBL	exon	77360160	77360221	.	-	.	gene_id "ENSMUSG00000026235.15"; transcript_id "ENSMUST00000027451.13"; exon_number "25"; exon_id "ENSMUSE00001327932.2"; gene_type "protein_coding"; gene_name "Epha4"; transcript_type "protein_coding"; transcript_name "Epha4-201"; protein_id "ENSMUSP00000027451.7"; transcript_support_level "1"; mgi_id "MGI:98277"; tag "basic"; ccdsid "CCDS35627.1"; havana_gene "OTTMUSG00000047778.1";
chr1	ENSEMBL	CDS	77360160	77360221	.	-	.	gene_id "ENSMUSG00000026235.15"; transcript_id "ENSMUST00000027451.13"; exon_number "26"; exon_id "ENSMUSE00001327932.2"; gene_type "protein_coding"; gene_name "Epha4"; transcript_type "protein_coding"; transcript_name "Epha4-201"; protein_id "ENSMUSP00000027451.7"; transcript_support_level "1"; mgi_id "MGI:98277"; tag "basic"; ccdsid "CCDS35627.1"; havana_gene "OTTMUSG00000047778.1";
chr1	ENSEMBL	exon	77359506	77359715	.	-	.	gene_id "ENSMUSG00000026235.15"; transcript_id "ENSMUST00000027451.13"; exon_number "27"; exon_id "ENSMUSE00001334630.2"; gene_type "protein_coding"; gene_name "Epha4"; transcript_type "protein_coding"; transcript_name "Epha4-201"; protein_id "ENSMUSP00000027451.7"; transcript_support_level "1"; mgi_id "MGI:98277"; tag "basic"; ccdsid "CCDS35627.1"; havana_gene "OTTMUSG00000047778.1";
chr1	ENSEMBL	CDS	77359506	77359715	.	-	.	gene_id "ENSMUSG00000026235.15"; transcript_id "ENSMUST00000027451.13"; exon_number "28"; exon_id "ENSMUSE00001334630.2"; gene_type "protein_coding"; gene_name "Epha4"; transcript_type "protein_coding"; transcript_name "Epha4-201"; protein_id "ENSMUSP00000027451.7"; transcript_support_level "1"; mgi_id "MGI:98277"; tag "basic"; ccdsid "CCDS35627.1"; havana_gene "OTTMUSG00000047778.1";
chr1	ENSEMBL	exon	77357501	77357650	.	-	.	gene_id "ENSMUSG00000026235.15"; transcript_id "ENSMUST00000027451.13"; exon_number "29"; exon_id "ENSMUSE00001321384.2"; gene_type "protein_coding"; gene_name "Epha4"; transcript_type "protein_coding"; transcript_name "Epha4-201"; protein_id "ENSMUSP00000027451.7"; transcript_support_level "1"; mgi_id "MGI:98277"; tag "basic"; ccdsid "CCDS35627.1"; havana_gene "OTTMUSG00000047778.1";
chr1	ENSEMBL	CDS	77357501	77357650	.	-	.	gene_id "ENSMUSG00000026235.15"; transcript_id "ENSMUST00000027451.13"; exon_number "30"; exon_id "ENSMUSE00001321384.2"; gene_type "protein_coding"; gene_name "Epha4"; transcript_type "protein_coding"; transcript_name "Epha4-201"; protein_id "ENSMUSP00000027451.7"; transcript_support_level "1"; mgi_id "MGI:98277"; tag "basic"; ccdsid "CCDS35627.1"; havana_gene "OTTMUSG00000047778.1";
chr1	ENSEMBL	exon	77354051	77354244	.	-	.	gene_id "ENSMUSG00000026235.15"; transcript_id "ENSMUST00000027451.13"; exon_number "31"; exon_id "ENSMUSE00001327201.2"; gene_type "protein_coding"; gene_name "Epha4"; transcript_type "protein_coding"; transcript_name "Epha4-201"; protein_id "ENSMUSP00000027451.7"; transcript_support_level "1"; mgi_id "MGI:98277"; tag "basic"; ccdsid "CCDS35627.1"; havana_gene "OTTMUSG00000047778.1";
chr1	ENSEMBL	CDS	77354051	77354244	.	-	.	gene_id "ENSMUSG00000026235.15"; transcript_id "ENSMUST00000027451.13"; exon_number "32"; exon_id "ENSMUSE00001327201.2"; gene_type "protein_coding"; gene_name "Epha4"; transcript_type "protein_coding"; transcript_name "Epha4-201"; protein_id "ENSMUSP00000027451.7"; transcript_support_level "1"; mgi_id "MGI:98277"; tag "basic"; ccdsid "CCDS35627.1"; havana_gene "OTTMUSG00000047778.1";
chr1	ENSEMBL	exon	77351408	77351563	.	-	.	gene_id "ENSMUSG00000026235.15"; transcript_id "ENSMUST00000027451.13"; exon_number "33"; exon_id "ENSMUSE00001329663.2"; gene_type "protein_coding"; gene_name "Epha4"; transcript_type "protein_coding"; transcript_name "Epha4-201"; protein_id "ENSMUSP00000027451.7"; transcript_support_level "1"; mgi_id "MGI:98277"; tag "basic"; ccdsid "CCDS35627.1"; havana_gene "OTTMUSG00000047778.1";
chr1	ENSEMBL	CDS	77351408	77351563	.	-	.	gene_id "ENSMUSG00000026235.15"; transcript_id "ENSMUST00000027451.13"; exon_number "34"; exon_id "ENSMUSE00001329663.2"; gene_type "protein_coding"; gene_name "Epha4"; transcript_type "protein_coding"; transcript_name "Epha4-201"; protein_id "ENSMUSP00000027451.7"; transcript_support_level "1"; mgi_id "MGI:98277"; tag "basic"; ccdsid "CCDS35627.1"; havana_gene "OTTMUSG00000047778.1";
chr1	ENSEMBL	CDS	77350373	77350484	.	-	.	gene_id "ENSMUSG00000026235.15"; transcript_id "ENSMUST00000027451.13"; exon_number "35"; exon_id "2420";
chr1	ENSEMBL	stop_codon	77350370	77350372	.	-	.	gene_id "ENSMUSG00000026235.15"; transcript_id "ENSMUST00000027451.13"; exon_number "36"; exon_id "2421";
chr1	ENSEMBL	exon	77349547	77350484	.	-	.	gene_id "ENSMUSG00000026235.15"; transcript_id "ENSMUST00000027451.13"; exon_number "37"; exon_id "ENSMUSE00000384181.4"; gene_type "protein_coding"; gene_name "Epha4"; transcript_type "protein_coding"; transcript_name "Epha4-201"; protein_id "ENSMUSP00000027451.7"; transcript_support_level "1"; mgi_id "MGI:98277"; tag "basic"; ccdsid "CCDS35627.1"; havana_gene "OTTMUSG00000047778.1";
chr1	ENSEMBL	UTR	77349547	77350372	.	-	.	gene_id "ENSMUSG00000026235.15"; transcript_id "ENSMUST00000027451.13"; exon_number "38"; exon_id "2422";
chr1	ENSEMBL	exon	77343822	77346308	.	-	.	gene_id "ENSMUSG00000026235.15"; transcript_id "ENSMUST00000027451.13"; exon_number "39"; exon_id "ENSMUSE00000397352.7"; gene_type "protein_coding"; gene_name "Epha4"; transcript_type "protein_coding"; transcript_name "Epha4-201"; protein_id "ENSMUSP00000027451.7"; transcript_support_level "1"; mgi_id "MGI:98277"; tag "basic"; ccdsid "CCDS35627.1"; havana_gene "OTTMUSG00000047778.1";
chr1	ENSEMBL	UTR	77343822	77346308	.	-	.	gene_id "ENSMUSG00000026235.15"; transcript_id "ENSMUST00000027451.13"; exon_number "40"; exon_id "ENSMUSE00000397352.7"; gene_type "protein_coding"; gene_name "Epha4"; transcript_type "protein_coding"; transcript_name "Epha4-201"; protein_id "ENSMUSP00000027451.7"; transcript_support_level "1"; mgi_id "MGI:98277"; tag "basic"; ccdsid "CCDS35627.1"; havana_gene "OTTMUSG00000047778.1";
chr1	IsoQuant	transcript	77375429	77491724	.	-	.	gene_id "ENSMUSG00000026235.15"; transcript_id "transcript4954.chr1.nic"; exons "6";
chr1	IsoQuant	exon	77491578	77491724	.	-	.	gene_id "ENSMUSG00000026235.15"; transcript_id "transcript4954.chr1.nic"; exon_number "1"; exon_id "2423";
chr1	IsoQuant	exon	77488320	77488387	.	-	.	gene_id "ENSMUSG00000026235.15"; transcript_id "transcript4954.chr1.nic"; exon_number "2"; exon_id "ENSMUSE00001321944.2";
chr1	IsoQuant	exon	77483185	77483848	.	-	.	gene_id "ENSMUSG00000026235.15"; transcript_id "transcript4954.chr1.nic"; exon_number "3"; exon_id "ENSMUSE00001331590.2";
chr1	IsoQuant	exon	77421502	77421657	.	-	.	gene_id "ENSMUSG00000026235.15"; transcript_id "transcript4954.chr1.nic"; exon_number "4"; exon_id "ENSMUSE00001324456.2";
chr1	IsoQuant	exon	77403188	77403526	.	-	.	gene_id "ENSMUSG00000026235.15"; transcript_id "transcript4954.chr1.nic"; exon_number "5"; exon_id "ENSMUSE00000157141.4";
chr1	IsoQuant	exon	77375429	77377961	.	-	.	gene_id "ENSMUSG00000026235.15"; transcript_id "transcript4954.chr1.nic"; exon_number "6"; exon_id "2424";
chr1	IsoQuant	gene	77355283	77359449	.	-	.	gene_id "novel_gene_chr1_4969"; transcripts "1";
chr1	IsoQuant	transcript	77355283	77359449	.	-	.	gene_id "novel_gene_chr1_4969"; transcript_id "transcript4968.chr1.nnic"; exons "1";
chr1	IsoQuant	exon	77355283	77359449	.	-	.	gene_id "novel_gene_chr1_4969"; transcript_id "transcript4968.chr1.nnic"; exon_number "1"; exon_id "2425";
chr1	IsoQuant	gene	77367057	77370177	.	-	.	gene_id "novel_gene_chr1_4975"; transcripts "1";
chr1	IsoQuant	transcript	77367057	77370177	.	-	.	gene_id "novel_gene_chr1_4975"; transcript_id "transcript4974.chr1.nnic"; exons "1";
chr1	IsoQuant	exon	77367057	77370177	.	-	.	gene_id "novel_gene_chr1_4975"; transcript_id "transcript4974.chr1.nnic"; exon_number "1"; exon_id "2426";
chr1	IsoQuant	gene	77392385	77394306	.	-	.	gene_id "novel_gene_chr1_4973"; transcripts "1";
chr1	IsoQuant	transcript	77392385	77394306	.	-	.	gene_id "novel_gene_chr1_4973"; transcript_id "transcript4972.chr1.nnic"; exons "1";
chr1	IsoQuant	exon	77392385	77394306	.	-	.	gene_id "novel_gene_chr1_4973"; transcript_id "transcript4972.chr1.nnic"; exon_number "1"; exon_id "2427";
chr1	IsoQuant	gene	77395576	77399044	.	-	.	gene_id "novel_gene_chr1_4965"; transcripts "1";
chr1	IsoQuant	transcript	77395576	77399044	.	-	.	gene_id "novel_gene_chr1_4965"; transcript_id "transcript4964.chr1.nnic"; exons "1";
chr1	IsoQuant	exon	77395576	77399044	.	-	.	gene_id "novel_gene_chr1_4965"; transcript_id "transcript4964.chr1.nnic"; exon_number "1"; exon_id "2428";
chr1	IsoQuant	gene	77412095	77415755	.	-	.	gene_id "novel_gene_chr1_4971"; transcripts "1";
chr1	IsoQuant	transcript	77412095	77415755	.	-	.	gene_id "novel_gene_chr1_4971"; transcript_id "transcript4970.chr1.nnic"; exons "1";
chr1	IsoQuant	exon	77412095	77415755	.	-	.	gene_id "novel_gene_chr1_4971"; transcript_id "transcript4970.chr1.nnic"; exon_number "1"; exon_id "2429";
chr1	IsoQuant	gene	77428160	77430698	.	-	.	gene_id "novel_gene_chr1_4977"; transcripts "1";
chr1	IsoQuant	transcript	77428160	77430698	.	-	.	gene_id "novel_gene_chr1_4977"; transcript_id "transcript4976.chr1.nnic"; exons "1";
chr1	IsoQuant	exon	77428160	77430698	.	-	.	gene_id "novel_gene_chr1_4977"; transcript_id "transcript4976.chr1.nnic"; exon_number "1"; exon_id "2430";
chr1	IsoQuant	gene	77450467	77453305	.	-	.	gene_id "novel_gene_chr1_4967"; transcripts "1";
chr1	IsoQuant	transcript	77450467	77453305	.	-	.	gene_id "novel_gene_chr1_4967"; transcript_id "transcript4966.chr1.nnic"; exons "1";
chr1	IsoQuant	exon	77450467	77453305	.	-	.	gene_id "novel_gene_chr1_4967"; transcript_id "transcript4966.chr1.nnic"; exon_number "1"; exon_id "2431";
chr1	IsoQuant	gene	77489871	77491768	.	-	.	gene_id "novel_gene_chr1_4963"; transcripts "1";
chr1	IsoQuant	transcript	77489871	77491768	.	-	.	gene_id "novel_gene_chr1_4963"; transcript_id "transcript4962.chr1.nnic"; exons "1";
chr1	IsoQuant	exon	77489871	77491768	.	-	.	gene_id "novel_gene_chr1_4963"; transcript_id "transcript4962.chr1.nnic"; exon_number "1"; exon_id "2432";
chr1	HAVANA	gene	77491917	77493765	.	+	.	gene_id "ENSMUSG00000101849.2"; transcripts "1"; gene_type "lncRNA"; gene_name "Gm28386"; mgi_id "MGI:5579092"; havana_gene "OTTMUSG00000047780.1";
chr1	HAVANA	transcript	77491917	77493765	.	+	.	gene_id "ENSMUSG00000101849.2"; transcript_id "ENSMUST00000189147.2"; exons "1"; gene_type "lncRNA"; gene_name "Gm28386"; transcript_type "lncRNA"; transcript_name "Gm28386-201"; transcript_support_level "NA"; mgi_id "MGI:5579092"; tag "basic"; havana_gene "OTTMUSG00000047780.1"; havana_transcript "OTTMUST00000123019.1";
chr1	HAVANA	exon	77491917	77493765	.	+	.	gene_id "ENSMUSG00000101849.2"; transcript_id "ENSMUST00000189147.2"; exon_number "1"; exon_id "ENSMUSE00001332851.2"; gene_type "lncRNA"; gene_name "Gm28386"; transcript_type "lncRNA"; transcript_name "Gm28386-201"; transcript_support_level "NA"; mgi_id "MGI:5579092"; tag "basic"; havana_gene "OTTMUSG00000047780.1"; havana_transcript "OTTMUST00000123019.1";
chr1	HAVANA	gene	78077904	78173771	.	-	.	gene_id "ENSMUSG00000004872.16"; transcripts "1"; gene_type "protein_coding"; gene_name "Pax3"; mgi_id "MGI:97487"; havana_gene "OTTMUSG00000037633.1";
chr1	IsoQuant	transcript	78107074	78173753	.	-	.	gene_id "ENSMUSG00000004872.16"; transcript_id "transcript4989.chr1.nic"; exons "5";
chr1	IsoQuant	exon	78173302	78173753	.	-	.	gene_id "ENSMUSG00000004872.16"; transcript_id "transcript4989.chr1.nic"; exon_number "1"; exon_id "2433";
chr1	IsoQuant	exon	78171888	78172123	.	-	.	gene_id "ENSMUSG00000004872.16"; transcript_id "transcript4989.chr1.nic"; exon_number "2"; exon_id "ENSMUSE00001246689.2";
chr1	IsoQuant	exon	78170377	78170506	.	-	.	gene_id "ENSMUSG00000004872.16"; transcript_id "transcript4989.chr1.nic"; exon_number "3"; exon_id "ENSMUSE00001250256.2";
chr1	IsoQuant	exon	78169079	78169213	.	-	.	gene_id "ENSMUSG00000004872.16"; transcript_id "transcript4989.chr1.nic"; exon_number "4"; exon_id "ENSMUSE00001288769.2";
chr1	IsoQuant	exon	78107074	78109070	.	-	.	gene_id "ENSMUSG00000004872.16"; transcript_id "transcript4989.chr1.nic"; exon_number "5"; exon_id "2434";
chr1	IsoQuant	gene	78091687	78096204	.	-	.	gene_id "novel_gene_chr1_5002"; transcripts "1";
chr1	IsoQuant	transcript	78091687	78096204	.	-	.	gene_id "novel_gene_chr1_5002"; transcript_id "transcript5001.chr1.nnic"; exons "1";
chr1	IsoQuant	exon	78091687	78096204	.	-	.	gene_id "novel_gene_chr1_5002"; transcript_id "transcript5001.chr1.nnic"; exon_number "1"; exon_id "2435";
chr1	IsoQuant	gene	78126191	78131192	.	-	.	gene_id "novel_gene_chr1_5006"; transcripts "1";
chr1	IsoQuant	transcript	78126191	78131192	.	-	.	gene_id "novel_gene_chr1_5006"; transcript_id "transcript5005.chr1.nnic"; exons "1";
chr1	IsoQuant	exon	78126191	78131192	.	-	.	gene_id "novel_gene_chr1_5006"; transcript_id "transcript5005.chr1.nnic"; exon_number "1"; exon_id "2436";
chr1	IsoQuant	gene	78135325	78138410	.	+	.	gene_id "novel_gene_chr1_5000"; transcripts "1";
chr1	IsoQuant	transcript	78135325	78138410	.	+	.	gene_id "novel_gene_chr1_5000"; transcript_id "transcript4999.chr1.nnic"; exons "1";
chr1	IsoQuant	exon	78135325	78138410	.	+	.	gene_id "novel_gene_chr1_5000"; transcript_id "transcript4999.chr1.nnic"; exon_number "1"; exon_id "2437";
chr1	IsoQuant	gene	78135326	78142812	.	-	.	gene_id "novel_gene_chr1_5004"; transcripts "1";
chr1	IsoQuant	transcript	78135326	78142812	.	-	.	gene_id "novel_gene_chr1_5004"; transcript_id "transcript5003.chr1.nnic"; exons "1";
chr1	IsoQuant	exon	78135326	78142812	.	-	.	gene_id "novel_gene_chr1_5004"; transcript_id "transcript5003.chr1.nnic"; exon_number "1"; exon_id "2438";
chr1	IsoQuant	gene	78144111	78151311	.	-	.	gene_id "novel_gene_chr1_5008"; transcripts "1";
chr1	IsoQuant	transcript	78144111	78151311	.	-	.	gene_id "novel_gene_chr1_5008"; transcript_id "transcript5007.chr1.nnic"; exons "1";
chr1	IsoQuant	exon	78144111	78151311	.	-	.	gene_id "novel_gene_chr1_5008"; transcript_id "transcript5007.chr1.nnic"; exon_number "1"; exon_id "2439";
chr1	HAVANA	gene	78177711	78179696	.	+	.	gene_id "ENSMUSG00000120041.2"; transcripts "2"; gene_type "lncRNA"; gene_name "Gm33152"; mgi_id "MGI:5592311";
chr1	HAVANA	transcript	78177839	78179693	.	+	.	gene_id "ENSMUSG00000120041.2"; transcript_id "ENSMUST00000246737.2"; exons "3"; gene_type "lncRNA"; gene_name "Gm33152"; transcript_type "lncRNA"; transcript_name "Gm33152-203"; mgi_id "MGI:5592311"; tag "TAGENE";
chr1	HAVANA	exon	78177839	78177991	.	+	.	gene_id "ENSMUSG00000120041.2"; transcript_id "ENSMUST00000246737.2"; exon_number "1"; exon_id "ENSMUSE00001666821.1"; gene_type "lncRNA"; gene_name "Gm33152"; transcript_type "lncRNA"; transcript_name "Gm33152-203"; mgi_id "MGI:5592311"; tag "TAGENE";
chr1	HAVANA	exon	78178216	78178400	.	+	.	gene_id "ENSMUSG00000120041.2"; transcript_id "ENSMUST00000246737.2"; exon_number "2"; exon_id "ENSMUSE00001489045.1"; gene_type "lncRNA"; gene_name "Gm33152"; transcript_type "lncRNA"; transcript_name "Gm33152-203"; mgi_id "MGI:5592311"; tag "TAGENE";
chr1	HAVANA	exon	78179089	78179693	.	+	.	gene_id "ENSMUSG00000120041.2"; transcript_id "ENSMUST00000246737.2"; exon_number "3"; exon_id "ENSMUSE00001489046.1"; gene_type "lncRNA"; gene_name "Gm33152"; transcript_type "lncRNA"; transcript_name "Gm33152-203"; mgi_id "MGI:5592311"; tag "TAGENE";
chr1	IsoQuant	transcript	78177841	78179683	.	+	.	gene_id "ENSMUSG00000120041.2"; transcript_id "transcript5010.chr1.nnic"; exons "3";
chr1	IsoQuant	exon	78177841	78177991	.	+	.	gene_id "ENSMUSG00000120041.2"; transcript_id "transcript5010.chr1.nnic"; exon_number "1"; exon_id "2440";
chr1	IsoQuant	exon	78178216	78179005	.	+	.	gene_id "ENSMUSG00000120041.2"; transcript_id "transcript5010.chr1.nnic"; exon_number "2"; exon_id "2441";
chr1	IsoQuant	exon	78179060	78179683	.	+	.	gene_id "ENSMUSG00000120041.2"; transcript_id "transcript5010.chr1.nnic"; exon_number "3"; exon_id "2442";
chr1	HAVANA	gene	78191607	78194852	.	-	.	gene_id "ENSMUSG00000118426.2"; transcripts "1"; gene_type "processed_pseudogene"; gene_name "Gm2102"; mgi_id "MGI:3780270"; havana_gene "OTTMUSG00000074874.1";
chr1	IsoQuant	transcript	78191607	78194852	.	-	.	gene_id "ENSMUSG00000118426.2"; transcript_id "transcript5012.chr1.nnic"; exons "1";
chr1	IsoQuant	exon	78191607	78194852	.	-	.	gene_id "ENSMUSG00000118426.2"; transcript_id "transcript5012.chr1.nnic"; exon_number "1"; exon_id "2443";
chr1	HAVANA	gene	78286982	78396926	.	+	.	gene_id "ENSMUSG00000032908.10"; transcripts "1"; gene_type "protein_coding"; gene_name "Sgpp2"; mgi_id "MGI:3589109"; tag "overlapping_locus"; havana_gene "OTTMUSG00000047786.1";
chr1	HAVANA	transcript	78286982	78396926	.	+	.	gene_id "ENSMUSG00000032908.10"; transcript_id "ENSMUST00000036172.10"; exons "5"; gene_type "protein_coding"; gene_name "Sgpp2"; transcript_type "protein_coding"; transcript_name "Sgpp2-201"; protein_id "ENSMUSP00000036656.9"; transcript_support_level "1"; mgi_id "MGI:3589109"; tag "basic"; ccdsid "CCDS15083.1"; havana_gene "OTTMUSG00000047786.1"; havana_transcript "OTTMUST00000123025.1";
chr1	HAVANA	UTR	78286982	78287055	.	+	.	gene_id "ENSMUSG00000032908.10"; transcript_id "ENSMUST00000036172.10"; exon_number "1"; exon_id "2444";
chr1	HAVANA	exon	78286982	78287139	.	+	.	gene_id "ENSMUSG00000032908.10"; transcript_id "ENSMUST00000036172.10"; exon_number "2"; exon_id "ENSMUSE00000352696.7"; gene_type "protein_coding"; gene_name "Sgpp2"; transcript_type "protein_coding"; transcript_name "Sgpp2-201"; protein_id "ENSMUSP00000036656.9"; transcript_support_level "1"; mgi_id "MGI:3589109"; tag "basic"; ccdsid "CCDS15083.1"; havana_gene "OTTMUSG00000047786.1"; havana_transcript "OTTMUST00000123025.1";
chr1	HAVANA	start_codon	78287056	78287058	.	+	.	gene_id "ENSMUSG00000032908.10"; transcript_id "ENSMUST00000036172.10"; exon_number "3"; exon_id "2445";
chr1	HAVANA	CDS	78287056	78287139	.	+	.	gene_id "ENSMUSG00000032908.10"; transcript_id "ENSMUST00000036172.10"; exon_number "4"; exon_id "2446";
chr1	HAVANA	CDS	78336708	78336866	.	+	.	gene_id "ENSMUSG00000032908.10"; transcript_id "ENSMUST00000036172.10"; exon_number "5"; exon_id "ENSMUSE00000344561.5"; gene_type "protein_coding"; gene_name "Sgpp2"; transcript_type "protein_coding"; transcript_name "Sgpp2-201"; protein_id "ENSMUSP00000036656.9"; transcript_support_level "1"; mgi_id "MGI:3589109"; tag "basic"; ccdsid "CCDS15083.1"; havana_gene "OTTMUSG00000047786.1"; havana_transcript "OTTMUST00000123025.1";
chr1	HAVANA	exon	78336708	78336866	.	+	.	gene_id "ENSMUSG00000032908.10"; transcript_id "ENSMUST00000036172.10"; exon_number "6"; exon_id "ENSMUSE00000344561.5"; gene_type "protein_coding"; gene_name "Sgpp2"; transcript_type "protein_coding"; transcript_name "Sgpp2-201"; protein_id "ENSMUSP00000036656.9"; transcript_support_level "1"; mgi_id "MGI:3589109"; tag "basic"; ccdsid "CCDS15083.1"; havana_gene "OTTMUSG00000047786.1"; havana_transcript "OTTMUST00000123025.1";
chr1	HAVANA	CDS	78367112	78367291	.	+	.	gene_id "ENSMUSG00000032908.10"; transcript_id "ENSMUST00000036172.10"; exon_number "7"; exon_id "ENSMUSE00000263656.4"; gene_type "protein_coding"; gene_name "Sgpp2"; transcript_type "protein_coding"; transcript_name "Sgpp2-201"; protein_id "ENSMUSP00000036656.9"; transcript_support_level "1"; mgi_id "MGI:3589109"; tag "basic"; ccdsid "CCDS15083.1"; havana_gene "OTTMUSG00000047786.1"; havana_transcript "OTTMUST00000123025.1";
chr1	HAVANA	exon	78367112	78367291	.	+	.	gene_id "ENSMUSG00000032908.10"; transcript_id "ENSMUST00000036172.10"; exon_number "8"; exon_id "ENSMUSE00000263656.4"; gene_type "protein_coding"; gene_name "Sgpp2"; transcript_type "protein_coding"; transcript_name "Sgpp2-201"; protein_id "ENSMUSP00000036656.9"; transcript_support_level "1"; mgi_id "MGI:3589109"; tag "basic"; ccdsid "CCDS15083.1"; havana_gene "OTTMUSG00000047786.1"; havana_transcript "OTTMUST00000123025.1";
chr1	HAVANA	CDS	78369996	78370085	.	+	.	gene_id "ENSMUSG00000032908.10"; transcript_id "ENSMUST00000036172.10"; exon_number "9"; exon_id "ENSMUSE00000263650.4"; gene_type "protein_coding"; gene_name "Sgpp2"; transcript_type "protein_coding"; transcript_name "Sgpp2-201"; protein_id "ENSMUSP00000036656.9"; transcript_support_level "1"; mgi_id "MGI:3589109"; tag "basic"; ccdsid "CCDS15083.1"; havana_gene "OTTMUSG00000047786.1"; havana_transcript "OTTMUST00000123025.1";
chr1	HAVANA	exon	78369996	78370085	.	+	.	gene_id "ENSMUSG00000032908.10"; transcript_id "ENSMUST00000036172.10"; exon_number "10"; exon_id "ENSMUSE00000263650.4"; gene_type "protein_coding"; gene_name "Sgpp2"; transcript_type "protein_coding"; transcript_name "Sgpp2-201"; protein_id "ENSMUSP00000036656.9"; transcript_support_level "1"; mgi_id "MGI:3589109"; tag "basic"; ccdsid "CCDS15083.1"; havana_gene "OTTMUSG00000047786.1"; havana_transcript "OTTMUST00000123025.1";
chr1	HAVANA	CDS	78393512	78394060	.	+	.	gene_id "ENSMUSG00000032908.10"; transcript_id "ENSMUST00000036172.10"; exon_number "11"; exon_id "2447";
chr1	HAVANA	exon	78393512	78396926	.	+	.	gene_id "ENSMUSG00000032908.10"; transcript_id "ENSMUST00000036172.10"; exon_number "12"; exon_id "ENSMUSE00000515173.8"; gene_type "protein_coding"; gene_name "Sgpp2"; transcript_type "protein_coding"; transcript_name "Sgpp2-201"; protein_id "ENSMUSP00000036656.9"; transcript_support_level "1"; mgi_id "MGI:3589109"; tag "basic"; ccdsid "CCDS15083.1"; havana_gene "OTTMUSG00000047786.1"; havana_transcript "OTTMUST00000123025.1";
chr1	HAVANA	stop_codon	78394061	78394063	.	+	.	gene_id "ENSMUSG00000032908.10"; transcript_id "ENSMUST00000036172.10"; exon_number "13"; exon_id "2448";
chr1	HAVANA	UTR	78394061	78396926	.	+	.	gene_id "ENSMUSG00000032908.10"; transcript_id "ENSMUST00000036172.10"; exon_number "14"; exon_id "2449";
chr1	HAVANA	gene	78394612	78465535	.	-	.	gene_id "ENSMUSG00000026245.17"; transcripts "4"; gene_type "protein_coding"; gene_name "Farsb"; mgi_id "MGI:1346035"; tag "overlapping_locus"; havana_gene "OTTMUSG00000047790.1";
chr1	HAVANA	transcript	78394612	78465496	.	-	.	gene_id "ENSMUSG00000026245.17"; transcript_id "ENSMUST00000170217.8"; exons "18"; gene_type "protein_coding"; gene_name "Farsb"; transcript_type "protein_coding"; transcript_name "Farsb-202"; protein_id "ENSMUSP00000129828.2"; transcript_support_level "1"; mgi_id "MGI:1346035"; tag "alternative_3_UTR"; ccdsid "CCDS15084.1"; havana_gene "OTTMUSG00000047790.1"; havana_transcript "OTTMUST00000123029.1";
chr1	HAVANA	UTR	78465480	78465496	.	-	.	gene_id "ENSMUSG00000026245.17"; transcript_id "ENSMUST00000170217.8"; exon_number "1"; exon_id "2450";
chr1	HAVANA	start_codon	78465477	78465479	.	-	.	gene_id "ENSMUSG00000026245.17"; transcript_id "ENSMUST00000170217.8"; exon_number "2"; exon_id "2451";
chr1	HAVANA	exon	78465422	78465496	.	-	.	gene_id "ENSMUSG00000026245.17"; transcript_id "ENSMUST00000170217.8"; exon_number "3"; exon_id "ENSMUSE00001319976.2"; gene_type "protein_coding"; gene_name "Farsb"; transcript_type "protein_coding"; transcript_name "Farsb-202"; protein_id "ENSMUSP00000129828.2"; transcript_support_level "1"; mgi_id "MGI:1346035"; tag "alternative_3_UTR"; ccdsid "CCDS15084.1"; havana_gene "OTTMUSG00000047790.1"; havana_transcript "OTTMUST00000123029.1";
chr1	HAVANA	CDS	78465422	78465479	.	-	.	gene_id "ENSMUSG00000026245.17"; transcript_id "ENSMUST00000170217.8"; exon_number "4"; exon_id "ENSMUSE00000911595.3"; gene_type "protein_coding"; gene_name "Farsb"; transcript_type "protein_coding"; transcript_name "Farsb-202"; protein_id "ENSMUSP00000129828.2"; transcript_support_level "1"; mgi_id "MGI:1346035"; tag "alternative_3_UTR"; ccdsid "CCDS15084.1"; havana_gene "OTTMUSG00000047790.1"; havana_transcript "OTTMUST00000123029.1";
chr1	HAVANA	exon	78458945	78459000	.	-	.	gene_id "ENSMUSG00000026245.17"; transcript_id "ENSMUST00000170217.8"; exon_number "5"; exon_id "ENSMUSE00001330613.2"; gene_type "protein_coding"; gene_name "Farsb"; transcript_type "protein_coding"; transcript_name "Farsb-202"; protein_id "ENSMUSP00000129828.2"; transcript_support_level "1"; mgi_id "MGI:1346035"; tag "alternative_3_UTR"; ccdsid "CCDS15084.1"; havana_gene "OTTMUSG00000047790.1"; havana_transcript "OTTMUST00000123029.1";
chr1	HAVANA	CDS	78458945	78459000	.	-	.	gene_id "ENSMUSG00000026245.17"; transcript_id "ENSMUST00000170217.8"; exon_number "6"; exon_id "ENSMUSE00001330613.2"; gene_type "protein_coding"; gene_name "Farsb"; transcript_type "protein_coding"; transcript_name "Farsb-202"; protein_id "ENSMUSP00000129828.2"; transcript_support_level "1"; mgi_id "MGI:1346035"; tag "alternative_3_UTR"; ccdsid "CCDS15084.1"; havana_gene "OTTMUSG00000047790.1"; havana_transcript "OTTMUST00000123029.1";
chr1	HAVANA	exon	78456594	78456748	.	-	.	gene_id "ENSMUSG00000026245.17"; transcript_id "ENSMUST00000170217.8"; exon_number "7"; exon_id "ENSMUSE00001332149.2"; gene_type "protein_coding"; gene_name "Farsb"; transcript_type "protein_coding"; transcript_name "Farsb-202"; protein_id "ENSMUSP00000129828.2"; transcript_support_level "1"; mgi_id "MGI:1346035"; tag "alternative_3_UTR"; ccdsid "CCDS15084.1"; havana_gene "OTTMUSG00000047790.1"; havana_transcript "OTTMUST00000123029.1";
chr1	HAVANA	CDS	78456594	78456748	.	-	.	gene_id "ENSMUSG00000026245.17"; transcript_id "ENSMUST00000170217.8"; exon_number "8"; exon_id "ENSMUSE00001332149.2"; gene_type "protein_coding"; gene_name "Farsb"; transcript_type "protein_coding"; transcript_name "Farsb-202"; protein_id "ENSMUSP00000129828.2"; transcript_support_level "1"; mgi_id "MGI:1346035"; tag "alternative_3_UTR"; ccdsid "CCDS15084.1"; havana_gene "OTTMUSG00000047790.1"; havana_transcript "OTTMUST00000123029.1";
chr1	HAVANA	exon	78454830	78454899	.	-	.	gene_id "ENSMUSG00000026245.17"; transcript_id "ENSMUST00000170217.8"; exon_number "9"; exon_id "ENSMUSE00001073262.2"; gene_type "protein_coding"; gene_name "Farsb"; transcript_type "protein_coding"; transcript_name "Farsb-202"; protein_id "ENSMUSP00000129828.2"; transcript_support_level "1"; mgi_id "MGI:1346035"; tag "alternative_3_UTR"; ccdsid "CCDS15084.1"; havana_gene "OTTMUSG00000047790.1"; havana_transcript "OTTMUST00000123029.1";
chr1	HAVANA	CDS	78454830	78454899	.	-	.	gene_id "ENSMUSG00000026245.17"; transcript_id "ENSMUST00000170217.8"; exon_number "10"; exon_id "ENSMUSE00001073262.2"; gene_type "protein_coding"; gene_name "Farsb"; transcript_type "protein_coding"; transcript_name "Farsb-202"; protein_id "ENSMUSP00000129828.2"; transcript_support_level "1"; mgi_id "MGI:1346035"; tag "alternative_3_UTR"; ccdsid "CCDS15084.1"; havana_gene "OTTMUSG00000047790.1"; havana_transcript "OTTMUST00000123029.1";
chr1	HAVANA	exon	78452827	78452942	.	-	.	gene_id "ENSMUSG00000026245.17"; transcript_id "ENSMUST00000170217.8"; exon_number "11"; exon_id "ENSMUSE00000629509.2"; gene_type "protein_coding"; gene_name "Farsb"; transcript_type "protein_coding"; transcript_name "Farsb-202"; protein_id "ENSMUSP00000129828.2"; transcript_support_level "1"; mgi_id "MGI:1346035"; tag "alternative_3_UTR"; ccdsid "CCDS15084.1"; havana_gene "OTTMUSG00000047790.1"; havana_transcript "OTTMUST00000123029.1";
chr1	HAVANA	CDS	78452827	78452942	.	-	.	gene_id "ENSMUSG00000026245.17"; transcript_id "ENSMUST00000170217.8"; exon_number "12"; exon_id "ENSMUSE00000629509.2"; gene_type "protein_coding"; gene_name "Farsb"; transcript_type "protein_coding"; transcript_name "Farsb-202"; protein_id "ENSMUSP00000129828.2"; transcript_support_level "1"; mgi_id "MGI:1346035"; tag "alternative_3_UTR"; ccdsid "CCDS15084.1"; havana_gene "OTTMUSG00000047790.1"; havana_transcript "OTTMUST00000123029.1";
chr1	HAVANA	exon	78449121	78449271	.	-	.	gene_id "ENSMUSG00000026245.17"; transcript_id "ENSMUST00000170217.8"; exon_number "13"; exon_id "ENSMUSE00001325190.2"; gene_type "protein_coding"; gene_name "Farsb"; transcript_type "protein_coding"; transcript_name "Farsb-202"; protein_id "ENSMUSP00000129828.2"; transcript_support_level "1"; mgi_id "MGI:1346035"; tag "alternative_3_UTR"; ccdsid "CCDS15084.1"; havana_gene "OTTMUSG00000047790.1"; havana_transcript "OTTMUST00000123029.1";
chr1	HAVANA	CDS	78449121	78449271	.	-	.	gene_id "ENSMUSG00000026245.17"; transcript_id "ENSMUST00000170217.8"; exon_number "14"; exon_id "ENSMUSE00001325190.2"; gene_type "protein_coding"; gene_name "Farsb"; transcript_type "protein_coding"; transcript_name "Farsb-202"; protein_id "ENSMUSP00000129828.2"; transcript_support_level "1"; mgi_id "MGI:1346035"; tag "alternative_3_UTR"; ccdsid "CCDS15084.1"; havana_gene "OTTMUSG00000047790.1"; havana_transcript "OTTMUST00000123029.1";
chr1	HAVANA	exon	78447720	78447828	.	-	.	gene_id "ENSMUSG00000026245.17"; transcript_id "ENSMUST00000170217.8"; exon_number "15"; exon_id "ENSMUSE00000629507.2"; gene_type "protein_coding"; gene_name "Farsb"; transcript_type "protein_coding"; transcript_name "Farsb-202"; protein_id "ENSMUSP00000129828.2"; transcript_support_level "1"; mgi_id "MGI:1346035"; tag "alternative_3_UTR"; ccdsid "CCDS15084.1"; havana_gene "OTTMUSG00000047790.1"; havana_transcript "OTTMUST00000123029.1";
chr1	HAVANA	CDS	78447720	78447828	.	-	.	gene_id "ENSMUSG00000026245.17"; transcript_id "ENSMUST00000170217.8"; exon_number "16"; exon_id "ENSMUSE00000629507.2"; gene_type "protein_coding"; gene_name "Farsb"; transcript_type "protein_coding"; transcript_name "Farsb-202"; protein_id "ENSMUSP00000129828.2"; transcript_support_level "1"; mgi_id "MGI:1346035"; tag "alternative_3_UTR"; ccdsid "CCDS15084.1"; havana_gene "OTTMUSG00000047790.1"; havana_transcript "OTTMUST00000123029.1";
chr1	HAVANA	exon	78445889	78445959	.	-	.	gene_id "ENSMUSG00000026245.17"; transcript_id "ENSMUST00000170217.8"; exon_number "17"; exon_id "ENSMUSE00000157207.6"; gene_type "protein_coding"; gene_name "Farsb"; transcript_type "protein_coding"; transcript_name "Farsb-202"; protein_id "ENSMUSP00000129828.2"; transcript_support_level "1"; mgi_id "MGI:1346035"; tag "alternative_3_UTR"; ccdsid "CCDS15084.1"; havana_gene "OTTMUSG00000047790.1"; havana_transcript "OTTMUST00000123029.1";
chr1	HAVANA	CDS	78445889	78445959	.	-	.	gene_id "ENSMUSG00000026245.17"; transcript_id "ENSMUST00000170217.8"; exon_number "18"; exon_id "ENSMUSE00000157207.6"; gene_type "protein_coding"; gene_name "Farsb"; transcript_type "protein_coding"; transcript_name "Farsb-202"; protein_id "ENSMUSP00000129828.2"; transcript_support_level "1"; mgi_id "MGI:1346035"; tag "alternative_3_UTR"; ccdsid "CCDS15084.1"; havana_gene "OTTMUSG00000047790.1"; havana_transcript "OTTMUST00000123029.1";
chr1	HAVANA	exon	78444608	78444669	.	-	.	gene_id "ENSMUSG00000026245.17"; transcript_id "ENSMUST00000170217.8"; exon_number "19"; exon_id "ENSMUSE00000157205.4"; gene_type "protein_coding"; gene_name "Farsb"; transcript_type "protein_coding"; transcript_name "Farsb-202"; protein_id "ENSMUSP00000129828.2"; transcript_support_level "1"; mgi_id "MGI:1346035"; tag "alternative_3_UTR"; ccdsid "CCDS15084.1"; havana_gene "OTTMUSG00000047790.1"; havana_transcript "OTTMUST00000123029.1";
chr1	HAVANA	CDS	78444608	78444669	.	-	.	gene_id "ENSMUSG00000026245.17"; transcript_id "ENSMUST00000170217.8"; exon_number "20"; exon_id "ENSMUSE00000157205.4"; gene_type "protein_coding"; gene_name "Farsb"; transcript_type "protein_coding"; transcript_name "Farsb-202"; protein_id "ENSMUSP00000129828.2"; transcript_support_level "1"; mgi_id "MGI:1346035"; tag "alternative_3_UTR"; ccdsid "CCDS15084.1"; havana_gene "OTTMUSG00000047790.1"; havana_transcript "OTTMUST00000123029.1";
chr1	HAVANA	exon	78443604	78443655	.	-	.	gene_id "ENSMUSG00000026245.17"; transcript_id "ENSMUST00000170217.8"; exon_number "21"; exon_id "ENSMUSE00000157201.4"; gene_type "protein_coding"; gene_name "Farsb"; transcript_type "protein_coding"; transcript_name "Farsb-202"; protein_id "ENSMUSP00000129828.2"; transcript_support_level "1"; mgi_id "MGI:1346035"; tag "alternative_3_UTR"; ccdsid "CCDS15084.1"; havana_gene "OTTMUSG00000047790.1"; havana_transcript "OTTMUST00000123029.1";
chr1	HAVANA	CDS	78443604	78443655	.	-	.	gene_id "ENSMUSG00000026245.17"; transcript_id "ENSMUST00000170217.8"; exon_number "22"; exon_id "ENSMUSE00000157201.4"; gene_type "protein_coding"; gene_name "Farsb"; transcript_type "protein_coding"; transcript_name "Farsb-202"; protein_id "ENSMUSP00000129828.2"; transcript_support_level "1"; mgi_id "MGI:1346035"; tag "alternative_3_UTR"; ccdsid "CCDS15084.1"; havana_gene "OTTMUSG00000047790.1"; havana_transcript "OTTMUST00000123029.1";
chr1	HAVANA	exon	78439909	78439970	.	-	.	gene_id "ENSMUSG00000026245.17"; transcript_id "ENSMUST00000170217.8"; exon_number "23"; exon_id "ENSMUSE00000157188.4"; gene_type "protein_coding"; gene_name "Farsb"; transcript_type "protein_coding"; transcript_name "Farsb-202"; protein_id "ENSMUSP00000129828.2"; transcript_support_level "1"; mgi_id "MGI:1346035"; tag "alternative_3_UTR"; ccdsid "CCDS15084.1"; havana_gene "OTTMUSG00000047790.1"; havana_transcript "OTTMUST00000123029.1";
chr1	HAVANA	CDS	78439909	78439970	.	-	.	gene_id "ENSMUSG00000026245.17"; transcript_id "ENSMUST00000170217.8"; exon_number "24"; exon_id "ENSMUSE00000157188.4"; gene_type "protein_coding"; gene_name "Farsb"; transcript_type "protein_coding"; transcript_name "Farsb-202"; protein_id "ENSMUSP00000129828.2"; transcript_support_level "1"; mgi_id "MGI:1346035"; tag "alternative_3_UTR"; ccdsid "CCDS15084.1"; havana_gene "OTTMUSG00000047790.1"; havana_transcript "OTTMUST00000123029.1";
chr1	HAVANA	exon	78439472	78439679	.	-	.	gene_id "ENSMUSG00000026245.17"; transcript_id "ENSMUST00000170217.8"; exon_number "25"; exon_id "ENSMUSE00001328428.2"; gene_type "protein_coding"; gene_name "Farsb"; transcript_type "protein_coding"; transcript_name "Farsb-202"; protein_id "ENSMUSP00000129828.2"; transcript_support_level "1"; mgi_id "MGI:1346035"; tag "alternative_3_UTR"; ccdsid "CCDS15084.1"; havana_gene "OTTMUSG00000047790.1"; havana_transcript "OTTMUST00000123029.1";
chr1	HAVANA	CDS	78439472	78439679	.	-	.	gene_id "ENSMUSG00000026245.17"; transcript_id "ENSMUST00000170217.8"; exon_number "26"; exon_id "ENSMUSE00001328428.2"; gene_type "protein_coding"; gene_name "Farsb"; transcript_type "protein_coding"; transcript_name "Farsb-202"; protein_id "ENSMUSP00000129828.2"; transcript_support_level "1"; mgi_id "MGI:1346035"; tag "alternative_3_UTR"; ccdsid "CCDS15084.1"; havana_gene "OTTMUSG00000047790.1"; havana_transcript "OTTMUST00000123029.1";
chr1	HAVANA	exon	78438943	78439023	.	-	.	gene_id "ENSMUSG00000026245.17"; transcript_id "ENSMUST00000170217.8"; exon_number "27"; exon_id "ENSMUSE00001326774.2"; gene_type "protein_coding"; gene_name "Farsb"; transcript_type "protein_coding"; transcript_name "Farsb-202"; protein_id "ENSMUSP00000129828.2"; transcript_support_level "1"; mgi_id "MGI:1346035"; tag "alternative_3_UTR"; ccdsid "CCDS15084.1"; havana_gene "OTTMUSG00000047790.1"; havana_transcript "OTTMUST00000123029.1";
chr1	HAVANA	CDS	78438943	78439023	.	-	.	gene_id "ENSMUSG00000026245.17"; transcript_id "ENSMUST00000170217.8"; exon_number "28"; exon_id "ENSMUSE00001326774.2"; gene_type "protein_coding"; gene_name "Farsb"; transcript_type "protein_coding"; transcript_name "Farsb-202"; protein_id "ENSMUSP00000129828.2"; transcript_support_level "1"; mgi_id "MGI:1346035"; tag "alternative_3_UTR"; ccdsid "CCDS15084.1"; havana_gene "OTTMUSG00000047790.1"; havana_transcript "OTTMUST00000123029.1";
chr1	HAVANA	exon	78435202	78435294	.	-	.	gene_id "ENSMUSG00000026245.17"; transcript_id "ENSMUST00000170217.8"; exon_number "29"; exon_id "ENSMUSE00001320604.2"; gene_type "protein_coding"; gene_name "Farsb"; transcript_type "protein_coding"; transcript_name "Farsb-202"; protein_id "ENSMUSP00000129828.2"; transcript_support_level "1"; mgi_id "MGI:1346035"; tag "alternative_3_UTR"; ccdsid "CCDS15084.1"; havana_gene "OTTMUSG00000047790.1"; havana_transcript "OTTMUST00000123029.1";
chr1	HAVANA	CDS	78435202	78435294	.	-	.	gene_id "ENSMUSG00000026245.17"; transcript_id "ENSMUST00000170217.8"; exon_number "30"; exon_id "ENSMUSE00001320604.2"; gene_type "protein_coding"; gene_name "Farsb"; transcript_type "protein_coding"; transcript_name "Farsb-202"; protein_id "ENSMUSP00000129828.2"; transcript_support_level "1"; mgi_id "MGI:1346035"; tag "alternative_3_UTR"; ccdsid "CCDS15084.1"; havana_gene "OTTMUSG00000047790.1"; havana_transcript "OTTMUST00000123029.1";
chr1	HAVANA	exon	78431391	78431508	.	-	.	gene_id "ENSMUSG00000026245.17"; transcript_id "ENSMUST00000170217.8"; exon_number "31"; exon_id "ENSMUSE00001322058.2"; gene_type "protein_coding"; gene_name "Farsb"; transcript_type "protein_coding"; transcript_name "Farsb-202"; protein_id "ENSMUSP00000129828.2"; transcript_support_level "1"; mgi_id "MGI:1346035"; tag "alternative_3_UTR"; ccdsid "CCDS15084.1"; havana_gene "OTTMUSG00000047790.1"; havana_transcript "OTTMUST00000123029.1";
chr1	HAVANA	CDS	78431391	78431508	.	-	.	gene_id "ENSMUSG00000026245.17"; transcript_id "ENSMUST00000170217.8"; exon_number "32"; exon_id "ENSMUSE00001322058.2"; gene_type "protein_coding"; gene_name "Farsb"; transcript_type "protein_coding"; transcript_name "Farsb-202"; protein_id "ENSMUSP00000129828.2"; transcript_support_level "1"; mgi_id "MGI:1346035"; tag "alternative_3_UTR"; ccdsid "CCDS15084.1"; havana_gene "OTTMUSG00000047790.1"; havana_transcript "OTTMUST00000123029.1";
chr1	HAVANA	exon	78420272	78420427	.	-	.	gene_id "ENSMUSG00000026245.17"; transcript_id "ENSMUST00000170217.8"; exon_number "33"; exon_id "ENSMUSE00001318242.2"; gene_type "protein_coding"; gene_name "Farsb"; transcript_type "protein_coding"; transcript_name "Farsb-202"; protein_id "ENSMUSP00000129828.2"; transcript_support_level "1"; mgi_id "MGI:1346035"; tag "alternative_3_UTR"; ccdsid "CCDS15084.1"; havana_gene "OTTMUSG00000047790.1"; havana_transcript "OTTMUST00000123029.1";
chr1	HAVANA	CDS	78420272	78420427	.	-	.	gene_id "ENSMUSG00000026245.17"; transcript_id "ENSMUST00000170217.8"; exon_number "34"; exon_id "ENSMUSE00001318242.2"; gene_type "protein_coding"; gene_name "Farsb"; transcript_type "protein_coding"; transcript_name "Farsb-202"; protein_id "ENSMUSP00000129828.2"; transcript_support_level "1"; mgi_id "MGI:1346035"; tag "alternative_3_UTR"; ccdsid "CCDS15084.1"; havana_gene "OTTMUSG00000047790.1"; havana_transcript "OTTMUST00000123029.1";
chr1	HAVANA	CDS	78401834	78401982	.	-	.	gene_id "ENSMUSG00000026245.17"; transcript_id "ENSMUST00000170217.8"; exon_number "35"; exon_id "2452";
chr1	HAVANA	stop_codon	78401831	78401833	.	-	.	gene_id "ENSMUSG00000026245.17"; transcript_id "ENSMUST00000170217.8"; exon_number "36"; exon_id "2453";
chr1	HAVANA	exon	78401830	78401982	.	-	.	gene_id "ENSMUSG00000026245.17"; transcript_id "ENSMUST00000170217.8"; exon_number "37"; exon_id "ENSMUSE00000629500.4"; gene_type "protein_coding"; gene_name "Farsb"; transcript_type "protein_coding"; transcript_name "Farsb-202"; protein_id "ENSMUSP00000129828.2"; transcript_support_level "1"; mgi_id "MGI:1346035"; tag "alternative_3_UTR"; ccdsid "CCDS15084.1"; havana_gene "OTTMUSG00000047790.1"; havana_transcript "OTTMUST00000123029.1";
chr1	HAVANA	UTR	78401830	78401833	.	-	.	gene_id "ENSMUSG00000026245.17"; transcript_id "ENSMUST00000170217.8"; exon_number "38"; exon_id "2454";
chr1	HAVANA	exon	78394612	78394859	.	-	.	gene_id "ENSMUSG00000026245.17"; transcript_id "ENSMUST00000170217.8"; exon_number "39"; exon_id "ENSMUSE00000887001.3"; gene_type "protein_coding"; gene_name "Farsb"; transcript_type "protein_coding"; transcript_name "Farsb-202"; protein_id "ENSMUSP00000129828.2"; transcript_support_level "1"; mgi_id "MGI:1346035"; tag "alternative_3_UTR"; ccdsid "CCDS15084.1"; havana_gene "OTTMUSG00000047790.1"; havana_transcript "OTTMUST00000123029.1";
chr1	HAVANA	UTR	78394612	78394859	.	-	.	gene_id "ENSMUSG00000026245.17"; transcript_id "ENSMUST00000170217.8"; exon_number "40"; exon_id "ENSMUSE00000887001.3"; gene_type "protein_coding"; gene_name "Farsb"; transcript_type "protein_coding"; transcript_name "Farsb-202"; protein_id "ENSMUSP00000129828.2"; transcript_support_level "1"; mgi_id "MGI:1346035"; tag "alternative_3_UTR"; ccdsid "CCDS15084.1"; havana_gene "OTTMUSG00000047790.1"; havana_transcript "OTTMUST00000123029.1";
chr1	HAVANA	transcript	78401722	78465499	.	-	.	gene_id "ENSMUSG00000026245.17"; transcript_id "ENSMUST00000189529.7"; exons "17"; gene_type "protein_coding"; gene_name "Farsb"; transcript_type "nonsense_mediated_decay"; transcript_name "Farsb-204"; protein_id "ENSMUSP00000140001.2"; transcript_support_level "1"; mgi_id "MGI:1346035"; havana_gene "OTTMUSG00000047790.1"; havana_transcript "OTTMUST00000123031.1";
chr1	HAVANA	UTR	78465480	78465499	.	-	.	gene_id "ENSMUSG00000026245.17"; transcript_id "ENSMUST00000189529.7"; exon_number "1"; exon_id "2455";
chr1	HAVANA	start_codon	78465477	78465479	.	-	.	gene_id "ENSMUSG00000026245.17"; transcript_id "ENSMUST00000189529.7"; exon_number "2"; exon_id "chr1.2451";
chr1	HAVANA	exon	78465422	78465499	.	-	.	gene_id "ENSMUSG00000026245.17"; transcript_id "ENSMUST00000189529.7"; exon_number "3"; exon_id "ENSMUSE00001335779.2"; gene_type "protein_coding"; gene_name "Farsb"; transcript_type "nonsense_mediated_decay"; transcript_name "Farsb-204"; protein_id "ENSMUSP00000140001.2"; transcript_support_level "1"; mgi_id "MGI:1346035"; havana_gene "OTTMUSG00000047790.1"; havana_transcript "OTTMUST00000123031.1";
chr1	HAVANA	CDS	78465422	78465479	.	-	.	gene_id "ENSMUSG00000026245.17"; transcript_id "ENSMUST00000189529.7"; exon_number "4"; exon_id "ENSMUSE00000911595.3"; gene_type "protein_coding"; gene_name "Farsb"; transcript_type "nonsense_mediated_decay"; transcript_name "Farsb-204"; protein_id "ENSMUSP00000140001.2"; transcript_support_level "1"; mgi_id "MGI:1346035"; havana_gene "OTTMUSG00000047790.1"; havana_transcript "OTTMUST00000123031.1";
chr1	HAVANA	exon	78458945	78459000	.	-	.	gene_id "ENSMUSG00000026245.17"; transcript_id "ENSMUST00000189529.7"; exon_number "5"; exon_id "ENSMUSE00001330613.2"; gene_type "protein_coding"; gene_name "Farsb"; transcript_type "nonsense_mediated_decay"; transcript_name "Farsb-204"; protein_id "ENSMUSP00000140001.2"; transcript_support_level "1"; mgi_id "MGI:1346035"; havana_gene "OTTMUSG00000047790.1"; havana_transcript "OTTMUST00000123031.1";
chr1	HAVANA	CDS	78458945	78459000	.	-	.	gene_id "ENSMUSG00000026245.17"; transcript_id "ENSMUST00000189529.7"; exon_number "6"; exon_id "ENSMUSE00001330613.2"; gene_type "protein_coding"; gene_name "Farsb"; transcript_type "nonsense_mediated_decay"; transcript_name "Farsb-204"; protein_id "ENSMUSP00000140001.2"; transcript_support_level "1"; mgi_id "MGI:1346035"; havana_gene "OTTMUSG00000047790.1"; havana_transcript "OTTMUST00000123031.1";
chr1	HAVANA	exon	78456594	78456650	.	-	.	gene_id "ENSMUSG00000026245.17"; transcript_id "ENSMUST00000189529.7"; exon_number "7"; exon_id "ENSMUSE00001332646.2"; gene_type "protein_coding"; gene_name "Farsb"; transcript_type "nonsense_mediated_decay"; transcript_name "Farsb-204"; protein_id "ENSMUSP00000140001.2"; transcript_support_level "1"; mgi_id "MGI:1346035"; havana_gene "OTTMUSG00000047790.1"; havana_transcript "OTTMUST00000123031.1";
chr1	HAVANA	CDS	78456594	78456650	.	-	.	gene_id "ENSMUSG00000026245.17"; transcript_id "ENSMUST00000189529.7"; exon_number "8"; exon_id "ENSMUSE00001332646.2"; gene_type "protein_coding"; gene_name "Farsb"; transcript_type "nonsense_mediated_decay"; transcript_name "Farsb-204"; protein_id "ENSMUSP00000140001.2"; transcript_support_level "1"; mgi_id "MGI:1346035"; havana_gene "OTTMUSG00000047790.1"; havana_transcript "OTTMUST00000123031.1";
chr1	HAVANA	CDS	78454882	78454899	.	-	.	gene_id "ENSMUSG00000026245.17"; transcript_id "ENSMUST00000189529.7"; exon_number "9"; exon_id "2456";
chr1	HAVANA	stop_codon	78454879	78454881	.	-	.	gene_id "ENSMUSG00000026245.17"; transcript_id "ENSMUST00000189529.7"; exon_number "10"; exon_id "2457";
chr1	HAVANA	exon	78454830	78454899	.	-	.	gene_id "ENSMUSG00000026245.17"; transcript_id "ENSMUST00000189529.7"; exon_number "11"; exon_id "ENSMUSE00001073262.2"; gene_type "protein_coding"; gene_name "Farsb"; transcript_type "nonsense_mediated_decay"; transcript_name "Farsb-204"; protein_id "ENSMUSP00000140001.2"; transcript_support_level "1"; mgi_id "MGI:1346035"; havana_gene "OTTMUSG00000047790.1"; havana_transcript "OTTMUST00000123031.1";
chr1	HAVANA	UTR	78454830	78454881	.	-	.	gene_id "ENSMUSG00000026245.17"; transcript_id "ENSMUST00000189529.7"; exon_number "12"; exon_id "2458";
chr1	HAVANA	exon	78452827	78452942	.	-	.	gene_id "ENSMUSG00000026245.17"; transcript_id "ENSMUST00000189529.7"; exon_number "13"; exon_id "ENSMUSE00000629509.2"; gene_type "protein_coding"; gene_name "Farsb"; transcript_type "nonsense_mediated_decay"; transcript_name "Farsb-204"; protein_id "ENSMUSP00000140001.2"; transcript_support_level "1"; mgi_id "MGI:1346035"; havana_gene "OTTMUSG00000047790.1"; havana_transcript "OTTMUST00000123031.1";
chr1	HAVANA	UTR	78452827	78452942	.	-	.	gene_id "ENSMUSG00000026245.17"; transcript_id "ENSMUST00000189529.7"; exon_number "14"; exon_id "ENSMUSE00000629509.2"; gene_type "protein_coding"; gene_name "Farsb"; transcript_type "nonsense_mediated_decay"; transcript_name "Farsb-204"; protein_id "ENSMUSP00000140001.2"; transcript_support_level "1"; mgi_id "MGI:1346035"; havana_gene "OTTMUSG00000047790.1"; havana_transcript "OTTMUST00000123031.1";
chr1	HAVANA	exon	78449121	78449271	.	-	.	gene_id "ENSMUSG00000026245.17"; transcript_id "ENSMUST00000189529.7"; exon_number "15"; exon_id "ENSMUSE00001325190.2"; gene_type "protein_coding"; gene_name "Farsb"; transcript_type "nonsense_mediated_decay"; transcript_name "Farsb-204"; protein_id "ENSMUSP00000140001.2"; transcript_support_level "1"; mgi_id "MGI:1346035"; havana_gene "OTTMUSG00000047790.1"; havana_transcript "OTTMUST00000123031.1";
chr1	HAVANA	UTR	78449121	78449271	.	-	.	gene_id "ENSMUSG00000026245.17"; transcript_id "ENSMUST00000189529.7"; exon_number "16"; exon_id "ENSMUSE00001325190.2"; gene_type "protein_coding"; gene_name "Farsb"; transcript_type "nonsense_mediated_decay"; transcript_name "Farsb-204"; protein_id "ENSMUSP00000140001.2"; transcript_support_level "1"; mgi_id "MGI:1346035"; havana_gene "OTTMUSG00000047790.1"; havana_transcript "OTTMUST00000123031.1";
chr1	HAVANA	exon	78447720	78447828	.	-	.	gene_id "ENSMUSG00000026245.17"; transcript_id "ENSMUST00000189529.7"; exon_number "17"; exon_id "ENSMUSE00000629507.2"; gene_type "protein_coding"; gene_name "Farsb"; transcript_type "nonsense_mediated_decay"; transcript_name "Farsb-204"; protein_id "ENSMUSP00000140001.2"; transcript_support_level "1"; mgi_id "MGI:1346035"; havana_gene "OTTMUSG00000047790.1"; havana_transcript "OTTMUST00000123031.1";
chr1	HAVANA	UTR	78447720	78447828	.	-	.	gene_id "ENSMUSG00000026245.17"; transcript_id "ENSMUST00000189529.7"; exon_number "18"; exon_id "ENSMUSE00000629507.2"; gene_type "protein_coding"; gene_name "Farsb"; transcript_type "nonsense_mediated_decay"; transcript_name "Farsb-204"; protein_id "ENSMUSP00000140001.2"; transcript_support_level "1"; mgi_id "MGI:1346035"; havana_gene "OTTMUSG00000047790.1"; havana_transcript "OTTMUST00000123031.1";
chr1	HAVANA	exon	78445889	78445959	.	-	.	gene_id "ENSMUSG00000026245.17"; transcript_id "ENSMUST00000189529.7"; exon_number "19"; exon_id "ENSMUSE00000157207.6"; gene_type "protein_coding"; gene_name "Farsb"; transcript_type "nonsense_mediated_decay"; transcript_name "Farsb-204"; protein_id "ENSMUSP00000140001.2"; transcript_support_level "1"; mgi_id "MGI:1346035"; havana_gene "OTTMUSG00000047790.1"; havana_transcript "OTTMUST00000123031.1";
chr1	HAVANA	UTR	78445889	78445959	.	-	.	gene_id "ENSMUSG00000026245.17"; transcript_id "ENSMUST00000189529.7"; exon_number "20"; exon_id "ENSMUSE00000157207.6"; gene_type "protein_coding"; gene_name "Farsb"; transcript_type "nonsense_mediated_decay"; transcript_name "Farsb-204"; protein_id "ENSMUSP00000140001.2"; transcript_support_level "1"; mgi_id "MGI:1346035"; havana_gene "OTTMUSG00000047790.1"; havana_transcript "OTTMUST00000123031.1";
chr1	HAVANA	exon	78444608	78444669	.	-	.	gene_id "ENSMUSG00000026245.17"; transcript_id "ENSMUST00000189529.7"; exon_number "21"; exon_id "ENSMUSE00000157205.4"; gene_type "protein_coding"; gene_name "Farsb"; transcript_type "nonsense_mediated_decay"; transcript_name "Farsb-204"; protein_id "ENSMUSP00000140001.2"; transcript_support_level "1"; mgi_id "MGI:1346035"; havana_gene "OTTMUSG00000047790.1"; havana_transcript "OTTMUST00000123031.1";
chr1	HAVANA	UTR	78444608	78444669	.	-	.	gene_id "ENSMUSG00000026245.17"; transcript_id "ENSMUST00000189529.7"; exon_number "22"; exon_id "ENSMUSE00000157205.4"; gene_type "protein_coding"; gene_name "Farsb"; transcript_type "nonsense_mediated_decay"; transcript_name "Farsb-204"; protein_id "ENSMUSP00000140001.2"; transcript_support_level "1"; mgi_id "MGI:1346035"; havana_gene "OTTMUSG00000047790.1"; havana_transcript "OTTMUST00000123031.1";
chr1	HAVANA	exon	78443604	78443655	.	-	.	gene_id "ENSMUSG00000026245.17"; transcript_id "ENSMUST00000189529.7"; exon_number "23"; exon_id "ENSMUSE00000157201.4"; gene_type "protein_coding"; gene_name "Farsb"; transcript_type "nonsense_mediated_decay"; transcript_name "Farsb-204"; protein_id "ENSMUSP00000140001.2"; transcript_support_level "1"; mgi_id "MGI:1346035"; havana_gene "OTTMUSG00000047790.1"; havana_transcript "OTTMUST00000123031.1";
chr1	HAVANA	UTR	78443604	78443655	.	-	.	gene_id "ENSMUSG00000026245.17"; transcript_id "ENSMUST00000189529.7"; exon_number "24"; exon_id "ENSMUSE00000157201.4"; gene_type "protein_coding"; gene_name "Farsb"; transcript_type "nonsense_mediated_decay"; transcript_name "Farsb-204"; protein_id "ENSMUSP00000140001.2"; transcript_support_level "1"; mgi_id "MGI:1346035"; havana_gene "OTTMUSG00000047790.1"; havana_transcript "OTTMUST00000123031.1";
chr1	HAVANA	exon	78439909	78439970	.	-	.	gene_id "ENSMUSG00000026245.17"; transcript_id "ENSMUST00000189529.7"; exon_number "25"; exon_id "ENSMUSE00000157188.4"; gene_type "protein_coding"; gene_name "Farsb"; transcript_type "nonsense_mediated_decay"; transcript_name "Farsb-204"; protein_id "ENSMUSP00000140001.2"; transcript_support_level "1"; mgi_id "MGI:1346035"; havana_gene "OTTMUSG00000047790.1"; havana_transcript "OTTMUST00000123031.1";
chr1	HAVANA	UTR	78439909	78439970	.	-	.	gene_id "ENSMUSG00000026245.17"; transcript_id "ENSMUST00000189529.7"; exon_number "26"; exon_id "ENSMUSE00000157188.4"; gene_type "protein_coding"; gene_name "Farsb"; transcript_type "nonsense_mediated_decay"; transcript_name "Farsb-204"; protein_id "ENSMUSP00000140001.2"; transcript_support_level "1"; mgi_id "MGI:1346035"; havana_gene "OTTMUSG00000047790.1"; havana_transcript "OTTMUST00000123031.1";
chr1	HAVANA	exon	78439472	78439679	.	-	.	gene_id "ENSMUSG00000026245.17"; transcript_id "ENSMUST00000189529.7"; exon_number "27"; exon_id "ENSMUSE00001328428.2"; gene_type "protein_coding"; gene_name "Farsb"; transcript_type "nonsense_mediated_decay"; transcript_name "Farsb-204"; protein_id "ENSMUSP00000140001.2"; transcript_support_level "1"; mgi_id "MGI:1346035"; havana_gene "OTTMUSG00000047790.1"; havana_transcript "OTTMUST00000123031.1";
chr1	HAVANA	UTR	78439472	78439679	.	-	.	gene_id "ENSMUSG00000026245.17"; transcript_id "ENSMUST00000189529.7"; exon_number "28"; exon_id "ENSMUSE00001328428.2"; gene_type "protein_coding"; gene_name "Farsb"; transcript_type "nonsense_mediated_decay"; transcript_name "Farsb-204"; protein_id "ENSMUSP00000140001.2"; transcript_support_level "1"; mgi_id "MGI:1346035"; havana_gene "OTTMUSG00000047790.1"; havana_transcript "OTTMUST00000123031.1";
chr1	HAVANA	exon	78438943	78439023	.	-	.	gene_id "ENSMUSG00000026245.17"; transcript_id "ENSMUST00000189529.7"; exon_number "29"; exon_id "ENSMUSE00001326774.2"; gene_type "protein_coding"; gene_name "Farsb"; transcript_type "nonsense_mediated_decay"; transcript_name "Farsb-204"; protein_id "ENSMUSP00000140001.2"; transcript_support_level "1"; mgi_id "MGI:1346035"; havana_gene "OTTMUSG00000047790.1"; havana_transcript "OTTMUST00000123031.1";
chr1	HAVANA	UTR	78438943	78439023	.	-	.	gene_id "ENSMUSG00000026245.17"; transcript_id "ENSMUST00000189529.7"; exon_number "30"; exon_id "ENSMUSE00001326774.2"; gene_type "protein_coding"; gene_name "Farsb"; transcript_type "nonsense_mediated_decay"; transcript_name "Farsb-204"; protein_id "ENSMUSP00000140001.2"; transcript_support_level "1"; mgi_id "MGI:1346035"; havana_gene "OTTMUSG00000047790.1"; havana_transcript "OTTMUST00000123031.1";
chr1	HAVANA	exon	78435202	78435294	.	-	.	gene_id "ENSMUSG00000026245.17"; transcript_id "ENSMUST00000189529.7"; exon_number "31"; exon_id "ENSMUSE00001320604.2"; gene_type "protein_coding"; gene_name "Farsb"; transcript_type "nonsense_mediated_decay"; transcript_name "Farsb-204"; protein_id "ENSMUSP00000140001.2"; transcript_support_level "1"; mgi_id "MGI:1346035"; havana_gene "OTTMUSG00000047790.1"; havana_transcript "OTTMUST00000123031.1";
chr1	HAVANA	UTR	78435202	78435294	.	-	.	gene_id "ENSMUSG00000026245.17"; transcript_id "ENSMUST00000189529.7"; exon_number "32"; exon_id "ENSMUSE00001320604.2"; gene_type "protein_coding"; gene_name "Farsb"; transcript_type "nonsense_mediated_decay"; transcript_name "Farsb-204"; protein_id "ENSMUSP00000140001.2"; transcript_support_level "1"; mgi_id "MGI:1346035"; havana_gene "OTTMUSG00000047790.1"; havana_transcript "OTTMUST00000123031.1";
chr1	HAVANA	exon	78431391	78431508	.	-	.	gene_id "ENSMUSG00000026245.17"; transcript_id "ENSMUST00000189529.7"; exon_number "33"; exon_id "ENSMUSE00001322058.2"; gene_type "protein_coding"; gene_name "Farsb"; transcript_type "nonsense_mediated_decay"; transcript_name "Farsb-204"; protein_id "ENSMUSP00000140001.2"; transcript_support_level "1"; mgi_id "MGI:1346035"; havana_gene "OTTMUSG00000047790.1"; havana_transcript "OTTMUST00000123031.1";
chr1	HAVANA	UTR	78431391	78431508	.	-	.	gene_id "ENSMUSG00000026245.17"; transcript_id "ENSMUST00000189529.7"; exon_number "34"; exon_id "ENSMUSE00001322058.2"; gene_type "protein_coding"; gene_name "Farsb"; transcript_type "nonsense_mediated_decay"; transcript_name "Farsb-204"; protein_id "ENSMUSP00000140001.2"; transcript_support_level "1"; mgi_id "MGI:1346035"; havana_gene "OTTMUSG00000047790.1"; havana_transcript "OTTMUST00000123031.1";
chr1	HAVANA	exon	78420272	78420427	.	-	.	gene_id "ENSMUSG00000026245.17"; transcript_id "ENSMUST00000189529.7"; exon_number "35"; exon_id "ENSMUSE00001318242.2"; gene_type "protein_coding"; gene_name "Farsb"; transcript_type "nonsense_mediated_decay"; transcript_name "Farsb-204"; protein_id "ENSMUSP00000140001.2"; transcript_support_level "1"; mgi_id "MGI:1346035"; havana_gene "OTTMUSG00000047790.1"; havana_transcript "OTTMUST00000123031.1";
chr1	HAVANA	UTR	78420272	78420427	.	-	.	gene_id "ENSMUSG00000026245.17"; transcript_id "ENSMUST00000189529.7"; exon_number "36"; exon_id "ENSMUSE00001318242.2"; gene_type "protein_coding"; gene_name "Farsb"; transcript_type "nonsense_mediated_decay"; transcript_name "Farsb-204"; protein_id "ENSMUSP00000140001.2"; transcript_support_level "1"; mgi_id "MGI:1346035"; havana_gene "OTTMUSG00000047790.1"; havana_transcript "OTTMUST00000123031.1";
chr1	HAVANA	exon	78401722	78401982	.	-	.	gene_id "ENSMUSG00000026245.17"; transcript_id "ENSMUST00000189529.7"; exon_number "37"; exon_id "ENSMUSE00001327414.2"; gene_type "protein_coding"; gene_name "Farsb"; transcript_type "nonsense_mediated_decay"; transcript_name "Farsb-204"; protein_id "ENSMUSP00000140001.2"; transcript_support_level "1"; mgi_id "MGI:1346035"; havana_gene "OTTMUSG00000047790.1"; havana_transcript "OTTMUST00000123031.1";
chr1	HAVANA	UTR	78401722	78401982	.	-	.	gene_id "ENSMUSG00000026245.17"; transcript_id "ENSMUST00000189529.7"; exon_number "38"; exon_id "ENSMUSE00001327414.2"; gene_type "protein_coding"; gene_name "Farsb"; transcript_type "nonsense_mediated_decay"; transcript_name "Farsb-204"; protein_id "ENSMUSP00000140001.2"; transcript_support_level "1"; mgi_id "MGI:1346035"; havana_gene "OTTMUSG00000047790.1"; havana_transcript "OTTMUST00000123031.1";
chr1	HAVANA	transcript	78401705	78465534	.	-	.	gene_id "ENSMUSG00000026245.17"; transcript_id "ENSMUST00000068333.14"; exons "17"; gene_type "protein_coding"; gene_name "Farsb"; transcript_type "protein_coding"; transcript_name "Farsb-201"; protein_id "ENSMUSP00000069508.8"; transcript_support_level "1"; mgi_id "MGI:1346035"; tag "basic"; ccdsid "CCDS15084.1"; havana_gene "OTTMUSG00000047790.1"; havana_transcript "OTTMUST00000123030.1";
chr1	HAVANA	UTR	78465480	78465534	.	-	.	gene_id "ENSMUSG00000026245.17"; transcript_id "ENSMUST00000068333.14"; exon_number "1"; exon_id "2459";
chr1	HAVANA	start_codon	78465477	78465479	.	-	.	gene_id "ENSMUSG00000026245.17"; transcript_id "ENSMUST00000068333.14"; exon_number "2"; exon_id "chr1.2451";
chr1	HAVANA	exon	78465422	78465534	.	-	.	gene_id "ENSMUSG00000026245.17"; transcript_id "ENSMUST00000068333.14"; exon_number "3"; exon_id "ENSMUSE00001318590.2"; gene_type "protein_coding"; gene_name "Farsb"; transcript_type "protein_coding"; transcript_name "Farsb-201"; protein_id "ENSMUSP00000069508.8"; transcript_support_level "1"; mgi_id "MGI:1346035"; tag "basic"; ccdsid "CCDS15084.1"; havana_gene "OTTMUSG00000047790.1"; havana_transcript "OTTMUST00000123030.1";
chr1	HAVANA	CDS	78465422	78465479	.	-	.	gene_id "ENSMUSG00000026245.17"; transcript_id "ENSMUST00000068333.14"; exon_number "4"; exon_id "ENSMUSE00000911595.3"; gene_type "protein_coding"; gene_name "Farsb"; transcript_type "protein_coding"; transcript_name "Farsb-201"; protein_id "ENSMUSP00000069508.8"; transcript_support_level "1"; mgi_id "MGI:1346035"; tag "basic"; ccdsid "CCDS15084.1"; havana_gene "OTTMUSG00000047790.1"; havana_transcript "OTTMUST00000123030.1";
chr1	HAVANA	exon	78458945	78459000	.	-	.	gene_id "ENSMUSG00000026245.17"; transcript_id "ENSMUST00000068333.14"; exon_number "5"; exon_id "ENSMUSE00001330613.2"; gene_type "protein_coding"; gene_name "Farsb"; transcript_type "protein_coding"; transcript_name "Farsb-201"; protein_id "ENSMUSP00000069508.8"; transcript_support_level "1"; mgi_id "MGI:1346035"; tag "basic"; ccdsid "CCDS15084.1"; havana_gene "OTTMUSG00000047790.1"; havana_transcript "OTTMUST00000123030.1";
chr1	HAVANA	CDS	78458945	78459000	.	-	.	gene_id "ENSMUSG00000026245.17"; transcript_id "ENSMUST00000068333.14"; exon_number "6"; exon_id "ENSMUSE00001330613.2"; gene_type "protein_coding"; gene_name "Farsb"; transcript_type "protein_coding"; transcript_name "Farsb-201"; protein_id "ENSMUSP00000069508.8"; transcript_support_level "1"; mgi_id "MGI:1346035"; tag "basic"; ccdsid "CCDS15084.1"; havana_gene "OTTMUSG00000047790.1"; havana_transcript "OTTMUST00000123030.1";
chr1	HAVANA	exon	78456594	78456748	.	-	.	gene_id "ENSMUSG00000026245.17"; transcript_id "ENSMUST00000068333.14"; exon_number "7"; exon_id "ENSMUSE00001332149.2"; gene_type "protein_coding"; gene_name "Farsb"; transcript_type "protein_coding"; transcript_name "Farsb-201"; protein_id "ENSMUSP00000069508.8"; transcript_support_level "1"; mgi_id "MGI:1346035"; tag "basic"; ccdsid "CCDS15084.1"; havana_gene "OTTMUSG00000047790.1"; havana_transcript "OTTMUST00000123030.1";
chr1	HAVANA	CDS	78456594	78456748	.	-	.	gene_id "ENSMUSG00000026245.17"; transcript_id "ENSMUST00000068333.14"; exon_number "8"; exon_id "ENSMUSE00001332149.2"; gene_type "protein_coding"; gene_name "Farsb"; transcript_type "protein_coding"; transcript_name "Farsb-201"; protein_id "ENSMUSP00000069508.8"; transcript_support_level "1"; mgi_id "MGI:1346035"; tag "basic"; ccdsid "CCDS15084.1"; havana_gene "OTTMUSG00000047790.1"; havana_transcript "OTTMUST00000123030.1";
chr1	HAVANA	exon	78454830	78454899	.	-	.	gene_id "ENSMUSG00000026245.17"; transcript_id "ENSMUST00000068333.14"; exon_number "9"; exon_id "ENSMUSE00001073262.2"; gene_type "protein_coding"; gene_name "Farsb"; transcript_type "protein_coding"; transcript_name "Farsb-201"; protein_id "ENSMUSP00000069508.8"; transcript_support_level "1"; mgi_id "MGI:1346035"; tag "basic"; ccdsid "CCDS15084.1"; havana_gene "OTTMUSG00000047790.1"; havana_transcript "OTTMUST00000123030.1";
chr1	HAVANA	CDS	78454830	78454899	.	-	.	gene_id "ENSMUSG00000026245.17"; transcript_id "ENSMUST00000068333.14"; exon_number "10"; exon_id "ENSMUSE00001073262.2"; gene_type "protein_coding"; gene_name "Farsb"; transcript_type "protein_coding"; transcript_name "Farsb-201"; protein_id "ENSMUSP00000069508.8"; transcript_support_level "1"; mgi_id "MGI:1346035"; tag "basic"; ccdsid "CCDS15084.1"; havana_gene "OTTMUSG00000047790.1"; havana_transcript "OTTMUST00000123030.1";
chr1	HAVANA	exon	78452827	78452942	.	-	.	gene_id "ENSMUSG00000026245.17"; transcript_id "ENSMUST00000068333.14"; exon_number "11"; exon_id "ENSMUSE00000629509.2"; gene_type "protein_coding"; gene_name "Farsb"; transcript_type "protein_coding"; transcript_name "Farsb-201"; protein_id "ENSMUSP00000069508.8"; transcript_support_level "1"; mgi_id "MGI:1346035"; tag "basic"; ccdsid "CCDS15084.1"; havana_gene "OTTMUSG00000047790.1"; havana_transcript "OTTMUST00000123030.1";
chr1	HAVANA	CDS	78452827	78452942	.	-	.	gene_id "ENSMUSG00000026245.17"; transcript_id "ENSMUST00000068333.14"; exon_number "12"; exon_id "ENSMUSE00000629509.2"; gene_type "protein_coding"; gene_name "Farsb"; transcript_type "protein_coding"; transcript_name "Farsb-201"; protein_id "ENSMUSP00000069508.8"; transcript_support_level "1"; mgi_id "MGI:1346035"; tag "basic"; ccdsid "CCDS15084.1"; havana_gene "OTTMUSG00000047790.1"; havana_transcript "OTTMUST00000123030.1";
chr1	HAVANA	exon	78449121	78449271	.	-	.	gene_id "ENSMUSG00000026245.17"; transcript_id "ENSMUST00000068333.14"; exon_number "13"; exon_id "ENSMUSE00001325190.2"; gene_type "protein_coding"; gene_name "Farsb"; transcript_type "protein_coding"; transcript_name "Farsb-201"; protein_id "ENSMUSP00000069508.8"; transcript_support_level "1"; mgi_id "MGI:1346035"; tag "basic"; ccdsid "CCDS15084.1"; havana_gene "OTTMUSG00000047790.1"; havana_transcript "OTTMUST00000123030.1";
chr1	HAVANA	CDS	78449121	78449271	.	-	.	gene_id "ENSMUSG00000026245.17"; transcript_id "ENSMUST00000068333.14"; exon_number "14"; exon_id "ENSMUSE00001325190.2"; gene_type "protein_coding"; gene_name "Farsb"; transcript_type "protein_coding"; transcript_name "Farsb-201"; protein_id "ENSMUSP00000069508.8"; transcript_support_level "1"; mgi_id "MGI:1346035"; tag "basic"; ccdsid "CCDS15084.1"; havana_gene "OTTMUSG00000047790.1"; havana_transcript "OTTMUST00000123030.1";
chr1	HAVANA	exon	78447720	78447828	.	-	.	gene_id "ENSMUSG00000026245.17"; transcript_id "ENSMUST00000068333.14"; exon_number "15"; exon_id "ENSMUSE00000629507.2"; gene_type "protein_coding"; gene_name "Farsb"; transcript_type "protein_coding"; transcript_name "Farsb-201"; protein_id "ENSMUSP00000069508.8"; transcript_support_level "1"; mgi_id "MGI:1346035"; tag "basic"; ccdsid "CCDS15084.1"; havana_gene "OTTMUSG00000047790.1"; havana_transcript "OTTMUST00000123030.1";
chr1	HAVANA	CDS	78447720	78447828	.	-	.	gene_id "ENSMUSG00000026245.17"; transcript_id "ENSMUST00000068333.14"; exon_number "16"; exon_id "ENSMUSE00000629507.2"; gene_type "protein_coding"; gene_name "Farsb"; transcript_type "protein_coding"; transcript_name "Farsb-201"; protein_id "ENSMUSP00000069508.8"; transcript_support_level "1"; mgi_id "MGI:1346035"; tag "basic"; ccdsid "CCDS15084.1"; havana_gene "OTTMUSG00000047790.1"; havana_transcript "OTTMUST00000123030.1";
chr1	HAVANA	exon	78445889	78445959	.	-	.	gene_id "ENSMUSG00000026245.17"; transcript_id "ENSMUST00000068333.14"; exon_number "17"; exon_id "ENSMUSE00000157207.6"; gene_type "protein_coding"; gene_name "Farsb"; transcript_type "protein_coding"; transcript_name "Farsb-201"; protein_id "ENSMUSP00000069508.8"; transcript_support_level "1"; mgi_id "MGI:1346035"; tag "basic"; ccdsid "CCDS15084.1"; havana_gene "OTTMUSG00000047790.1"; havana_transcript "OTTMUST00000123030.1";
chr1	HAVANA	CDS	78445889	78445959	.	-	.	gene_id "ENSMUSG00000026245.17"; transcript_id "ENSMUST00000068333.14"; exon_number "18"; exon_id "ENSMUSE00000157207.6"; gene_type "protein_coding"; gene_name "Farsb"; transcript_type "protein_coding"; transcript_name "Farsb-201"; protein_id "ENSMUSP00000069508.8"; transcript_support_level "1"; mgi_id "MGI:1346035"; tag "basic"; ccdsid "CCDS15084.1"; havana_gene "OTTMUSG00000047790.1"; havana_transcript "OTTMUST00000123030.1";
chr1	HAVANA	exon	78444608	78444669	.	-	.	gene_id "ENSMUSG00000026245.17"; transcript_id "ENSMUST00000068333.14"; exon_number "19"; exon_id "ENSMUSE00000157205.4"; gene_type "protein_coding"; gene_name "Farsb"; transcript_type "protein_coding"; transcript_name "Farsb-201"; protein_id "ENSMUSP00000069508.8"; transcript_support_level "1"; mgi_id "MGI:1346035"; tag "basic"; ccdsid "CCDS15084.1"; havana_gene "OTTMUSG00000047790.1"; havana_transcript "OTTMUST00000123030.1";
chr1	HAVANA	CDS	78444608	78444669	.	-	.	gene_id "ENSMUSG00000026245.17"; transcript_id "ENSMUST00000068333.14"; exon_number "20"; exon_id "ENSMUSE00000157205.4"; gene_type "protein_coding"; gene_name "Farsb"; transcript_type "protein_coding"; transcript_name "Farsb-201"; protein_id "ENSMUSP00000069508.8"; transcript_support_level "1"; mgi_id "MGI:1346035"; tag "basic"; ccdsid "CCDS15084.1"; havana_gene "OTTMUSG00000047790.1"; havana_transcript "OTTMUST00000123030.1";
chr1	HAVANA	exon	78443604	78443655	.	-	.	gene_id "ENSMUSG00000026245.17"; transcript_id "ENSMUST00000068333.14"; exon_number "21"; exon_id "ENSMUSE00000157201.4"; gene_type "protein_coding"; gene_name "Farsb"; transcript_type "protein_coding"; transcript_name "Farsb-201"; protein_id "ENSMUSP00000069508.8"; transcript_support_level "1"; mgi_id "MGI:1346035"; tag "basic"; ccdsid "CCDS15084.1"; havana_gene "OTTMUSG00000047790.1"; havana_transcript "OTTMUST00000123030.1";
chr1	HAVANA	CDS	78443604	78443655	.	-	.	gene_id "ENSMUSG00000026245.17"; transcript_id "ENSMUST00000068333.14"; exon_number "22"; exon_id "ENSMUSE00000157201.4"; gene_type "protein_coding"; gene_name "Farsb"; transcript_type "protein_coding"; transcript_name "Farsb-201"; protein_id "ENSMUSP00000069508.8"; transcript_support_level "1"; mgi_id "MGI:1346035"; tag "basic"; ccdsid "CCDS15084.1"; havana_gene "OTTMUSG00000047790.1"; havana_transcript "OTTMUST00000123030.1";
chr1	HAVANA	exon	78439909	78439970	.	-	.	gene_id "ENSMUSG00000026245.17"; transcript_id "ENSMUST00000068333.14"; exon_number "23"; exon_id "ENSMUSE00000157188.4"; gene_type "protein_coding"; gene_name "Farsb"; transcript_type "protein_coding"; transcript_name "Farsb-201"; protein_id "ENSMUSP00000069508.8"; transcript_support_level "1"; mgi_id "MGI:1346035"; tag "basic"; ccdsid "CCDS15084.1"; havana_gene "OTTMUSG00000047790.1"; havana_transcript "OTTMUST00000123030.1";
chr1	HAVANA	CDS	78439909	78439970	.	-	.	gene_id "ENSMUSG00000026245.17"; transcript_id "ENSMUST00000068333.14"; exon_number "24"; exon_id "ENSMUSE00000157188.4"; gene_type "protein_coding"; gene_name "Farsb"; transcript_type "protein_coding"; transcript_name "Farsb-201"; protein_id "ENSMUSP00000069508.8"; transcript_support_level "1"; mgi_id "MGI:1346035"; tag "basic"; ccdsid "CCDS15084.1"; havana_gene "OTTMUSG00000047790.1"; havana_transcript "OTTMUST00000123030.1";
chr1	HAVANA	exon	78439472	78439679	.	-	.	gene_id "ENSMUSG00000026245.17"; transcript_id "ENSMUST00000068333.14"; exon_number "25"; exon_id "ENSMUSE00001328428.2"; gene_type "protein_coding"; gene_name "Farsb"; transcript_type "protein_coding"; transcript_name "Farsb-201"; protein_id "ENSMUSP00000069508.8"; transcript_support_level "1"; mgi_id "MGI:1346035"; tag "basic"; ccdsid "CCDS15084.1"; havana_gene "OTTMUSG00000047790.1"; havana_transcript "OTTMUST00000123030.1";
chr1	HAVANA	CDS	78439472	78439679	.	-	.	gene_id "ENSMUSG00000026245.17"; transcript_id "ENSMUST00000068333.14"; exon_number "26"; exon_id "ENSMUSE00001328428.2"; gene_type "protein_coding"; gene_name "Farsb"; transcript_type "protein_coding"; transcript_name "Farsb-201"; protein_id "ENSMUSP00000069508.8"; transcript_support_level "1"; mgi_id "MGI:1346035"; tag "basic"; ccdsid "CCDS15084.1"; havana_gene "OTTMUSG00000047790.1"; havana_transcript "OTTMUST00000123030.1";
chr1	HAVANA	exon	78438943	78439023	.	-	.	gene_id "ENSMUSG00000026245.17"; transcript_id "ENSMUST00000068333.14"; exon_number "27"; exon_id "ENSMUSE00001326774.2"; gene_type "protein_coding"; gene_name "Farsb"; transcript_type "protein_coding"; transcript_name "Farsb-201"; protein_id "ENSMUSP00000069508.8"; transcript_support_level "1"; mgi_id "MGI:1346035"; tag "basic"; ccdsid "CCDS15084.1"; havana_gene "OTTMUSG00000047790.1"; havana_transcript "OTTMUST00000123030.1";
chr1	HAVANA	CDS	78438943	78439023	.	-	.	gene_id "ENSMUSG00000026245.17"; transcript_id "ENSMUST00000068333.14"; exon_number "28"; exon_id "ENSMUSE00001326774.2"; gene_type "protein_coding"; gene_name "Farsb"; transcript_type "protein_coding"; transcript_name "Farsb-201"; protein_id "ENSMUSP00000069508.8"; transcript_support_level "1"; mgi_id "MGI:1346035"; tag "basic"; ccdsid "CCDS15084.1"; havana_gene "OTTMUSG00000047790.1"; havana_transcript "OTTMUST00000123030.1";
chr1	HAVANA	exon	78435202	78435294	.	-	.	gene_id "ENSMUSG00000026245.17"; transcript_id "ENSMUST00000068333.14"; exon_number "29"; exon_id "ENSMUSE00001320604.2"; gene_type "protein_coding"; gene_name "Farsb"; transcript_type "protein_coding"; transcript_name "Farsb-201"; protein_id "ENSMUSP00000069508.8"; transcript_support_level "1"; mgi_id "MGI:1346035"; tag "basic"; ccdsid "CCDS15084.1"; havana_gene "OTTMUSG00000047790.1"; havana_transcript "OTTMUST00000123030.1";
chr1	HAVANA	CDS	78435202	78435294	.	-	.	gene_id "ENSMUSG00000026245.17"; transcript_id "ENSMUST00000068333.14"; exon_number "30"; exon_id "ENSMUSE00001320604.2"; gene_type "protein_coding"; gene_name "Farsb"; transcript_type "protein_coding"; transcript_name "Farsb-201"; protein_id "ENSMUSP00000069508.8"; transcript_support_level "1"; mgi_id "MGI:1346035"; tag "basic"; ccdsid "CCDS15084.1"; havana_gene "OTTMUSG00000047790.1"; havana_transcript "OTTMUST00000123030.1";
chr1	HAVANA	exon	78431391	78431508	.	-	.	gene_id "ENSMUSG00000026245.17"; transcript_id "ENSMUST00000068333.14"; exon_number "31"; exon_id "ENSMUSE00001322058.2"; gene_type "protein_coding"; gene_name "Farsb"; transcript_type "protein_coding"; transcript_name "Farsb-201"; protein_id "ENSMUSP00000069508.8"; transcript_support_level "1"; mgi_id "MGI:1346035"; tag "basic"; ccdsid "CCDS15084.1"; havana_gene "OTTMUSG00000047790.1"; havana_transcript "OTTMUST00000123030.1";
chr1	HAVANA	CDS	78431391	78431508	.	-	.	gene_id "ENSMUSG00000026245.17"; transcript_id "ENSMUST00000068333.14"; exon_number "32"; exon_id "ENSMUSE00001322058.2"; gene_type "protein_coding"; gene_name "Farsb"; transcript_type "protein_coding"; transcript_name "Farsb-201"; protein_id "ENSMUSP00000069508.8"; transcript_support_level "1"; mgi_id "MGI:1346035"; tag "basic"; ccdsid "CCDS15084.1"; havana_gene "OTTMUSG00000047790.1"; havana_transcript "OTTMUST00000123030.1";
chr1	HAVANA	exon	78420272	78420427	.	-	.	gene_id "ENSMUSG00000026245.17"; transcript_id "ENSMUST00000068333.14"; exon_number "33"; exon_id "ENSMUSE00001318242.2"; gene_type "protein_coding"; gene_name "Farsb"; transcript_type "protein_coding"; transcript_name "Farsb-201"; protein_id "ENSMUSP00000069508.8"; transcript_support_level "1"; mgi_id "MGI:1346035"; tag "basic"; ccdsid "CCDS15084.1"; havana_gene "OTTMUSG00000047790.1"; havana_transcript "OTTMUST00000123030.1";
chr1	HAVANA	CDS	78420272	78420427	.	-	.	gene_id "ENSMUSG00000026245.17"; transcript_id "ENSMUST00000068333.14"; exon_number "34"; exon_id "ENSMUSE00001318242.2"; gene_type "protein_coding"; gene_name "Farsb"; transcript_type "protein_coding"; transcript_name "Farsb-201"; protein_id "ENSMUSP00000069508.8"; transcript_support_level "1"; mgi_id "MGI:1346035"; tag "basic"; ccdsid "CCDS15084.1"; havana_gene "OTTMUSG00000047790.1"; havana_transcript "OTTMUST00000123030.1";
chr1	HAVANA	CDS	78401834	78401982	.	-	.	gene_id "ENSMUSG00000026245.17"; transcript_id "ENSMUST00000068333.14"; exon_number "35"; exon_id "chr1.2452";
chr1	HAVANA	stop_codon	78401831	78401833	.	-	.	gene_id "ENSMUSG00000026245.17"; transcript_id "ENSMUST00000068333.14"; exon_number "36"; exon_id "chr1.2453";
chr1	HAVANA	exon	78401705	78401982	.	-	.	gene_id "ENSMUSG00000026245.17"; transcript_id "ENSMUST00000068333.14"; exon_number "37"; exon_id "ENSMUSE00000891040.3"; gene_type "protein_coding"; gene_name "Farsb"; transcript_type "protein_coding"; transcript_name "Farsb-201"; protein_id "ENSMUSP00000069508.8"; transcript_support_level "1"; mgi_id "MGI:1346035"; tag "basic"; ccdsid "CCDS15084.1"; havana_gene "OTTMUSG00000047790.1"; havana_transcript "OTTMUST00000123030.1";
chr1	HAVANA	UTR	78401705	78401833	.	-	.	gene_id "ENSMUSG00000026245.17"; transcript_id "ENSMUST00000068333.14"; exon_number "38"; exon_id "2460";
chr1	IsoQuant	transcript	78401722	78465535	.	-	.	gene_id "ENSMUSG00000026245.17"; transcript_id "transcript5027.chr1.nic"; exons "16";
chr1	IsoQuant	exon	78465422	78465535	.	-	.	gene_id "ENSMUSG00000026245.17"; transcript_id "transcript5027.chr1.nic"; exon_number "1"; exon_id "2461";
chr1	IsoQuant	exon	78456594	78456748	.	-	.	gene_id "ENSMUSG00000026245.17"; transcript_id "transcript5027.chr1.nic"; exon_number "2"; exon_id "ENSMUSE00001332149.2";
chr1	IsoQuant	exon	78454830	78454899	.	-	.	gene_id "ENSMUSG00000026245.17"; transcript_id "transcript5027.chr1.nic"; exon_number "3"; exon_id "ENSMUSE00001073262.2";
chr1	IsoQuant	exon	78452827	78452942	.	-	.	gene_id "ENSMUSG00000026245.17"; transcript_id "transcript5027.chr1.nic"; exon_number "4"; exon_id "ENSMUSE00000629509.2";
chr1	IsoQuant	exon	78449121	78449271	.	-	.	gene_id "ENSMUSG00000026245.17"; transcript_id "transcript5027.chr1.nic"; exon_number "5"; exon_id "ENSMUSE00001325190.2";
chr1	IsoQuant	exon	78447720	78447828	.	-	.	gene_id "ENSMUSG00000026245.17"; transcript_id "transcript5027.chr1.nic"; exon_number "6"; exon_id "ENSMUSE00000629507.2";
chr1	IsoQuant	exon	78445889	78445959	.	-	.	gene_id "ENSMUSG00000026245.17"; transcript_id "transcript5027.chr1.nic"; exon_number "7"; exon_id "ENSMUSE00000157207.6";
chr1	IsoQuant	exon	78444608	78444669	.	-	.	gene_id "ENSMUSG00000026245.17"; transcript_id "transcript5027.chr1.nic"; exon_number "8"; exon_id "ENSMUSE00000157205.4";
chr1	IsoQuant	exon	78443604	78443655	.	-	.	gene_id "ENSMUSG00000026245.17"; transcript_id "transcript5027.chr1.nic"; exon_number "9"; exon_id "ENSMUSE00000157201.4";
chr1	IsoQuant	exon	78439909	78439970	.	-	.	gene_id "ENSMUSG00000026245.17"; transcript_id "transcript5027.chr1.nic"; exon_number "10"; exon_id "ENSMUSE00000157188.4";
chr1	IsoQuant	exon	78439472	78439679	.	-	.	gene_id "ENSMUSG00000026245.17"; transcript_id "transcript5027.chr1.nic"; exon_number "11"; exon_id "ENSMUSE00001328428.2";
chr1	IsoQuant	exon	78438943	78439023	.	-	.	gene_id "ENSMUSG00000026245.17"; transcript_id "transcript5027.chr1.nic"; exon_number "12"; exon_id "ENSMUSE00001326774.2";
chr1	IsoQuant	exon	78435202	78435294	.	-	.	gene_id "ENSMUSG00000026245.17"; transcript_id "transcript5027.chr1.nic"; exon_number "13"; exon_id "ENSMUSE00001320604.2";
chr1	IsoQuant	exon	78431391	78431508	.	-	.	gene_id "ENSMUSG00000026245.17"; transcript_id "transcript5027.chr1.nic"; exon_number "14"; exon_id "ENSMUSE00001322058.2";
chr1	IsoQuant	exon	78420272	78420427	.	-	.	gene_id "ENSMUSG00000026245.17"; transcript_id "transcript5027.chr1.nic"; exon_number "15"; exon_id "ENSMUSE00001318242.2";
chr1	IsoQuant	exon	78401722	78401982	.	-	.	gene_id "ENSMUSG00000026245.17"; transcript_id "transcript5027.chr1.nic"; exon_number "16"; exon_id "ENSMUSE00001327414.2";
chr1	HAVANA	gene	78635542	78685460	.	+	.	gene_id "ENSMUSG00000032883.16"; transcripts "2"; gene_type "protein_coding"; gene_name "Acsl3"; mgi_id "MGI:1921455"; tag "overlapping_locus"; havana_gene "OTTMUSG00000033118.1";
chr1	HAVANA	transcript	78635542	78685460	.	+	.	gene_id "ENSMUSG00000032883.16"; transcript_id "ENSMUST00000035779.15"; exons "16"; gene_type "protein_coding"; gene_name "Acsl3"; transcript_type "protein_coding"; transcript_name "Acsl3-201"; protein_id "ENSMUSP00000045291.9"; transcript_support_level "1"; mgi_id "MGI:1921455"; tag "basic"; ccdsid "CCDS15087.1"; havana_gene "OTTMUSG00000033118.1"; havana_transcript "OTTMUST00000082784.1";
chr1	HAVANA	UTR	78635542	78635820	.	+	.	gene_id "ENSMUSG00000032883.16"; transcript_id "ENSMUST00000035779.15"; exon_number "1"; exon_id "ENSMUSE00000695954.2"; gene_type "protein_coding"; gene_name "Acsl3"; transcript_type "protein_coding"; transcript_name "Acsl3-201"; protein_id "ENSMUSP00000045291.9"; transcript_support_level "1"; mgi_id "MGI:1921455"; tag "basic"; ccdsid "CCDS15087.1"; havana_gene "OTTMUSG00000033118.1"; havana_transcript "OTTMUST00000082784.1";
chr1	HAVANA	exon	78635542	78635820	.	+	.	gene_id "ENSMUSG00000032883.16"; transcript_id "ENSMUST00000035779.15"; exon_number "2"; exon_id "ENSMUSE00000695954.2"; gene_type "protein_coding"; gene_name "Acsl3"; transcript_type "protein_coding"; transcript_name "Acsl3-201"; protein_id "ENSMUSP00000045291.9"; transcript_support_level "1"; mgi_id "MGI:1921455"; tag "basic"; ccdsid "CCDS15087.1"; havana_gene "OTTMUSG00000033118.1"; havana_transcript "OTTMUST00000082784.1";
chr1	HAVANA	UTR	78640858	78640997	.	+	.	gene_id "ENSMUSG00000032883.16"; transcript_id "ENSMUST00000035779.15"; exon_number "3"; exon_id "ENSMUSE00001264063.2"; gene_type "protein_coding"; gene_name "Acsl3"; transcript_type "protein_coding"; transcript_name "Acsl3-201"; protein_id "ENSMUSP00000045291.9"; transcript_support_level "1"; mgi_id "MGI:1921455"; tag "basic"; ccdsid "CCDS15087.1"; havana_gene "OTTMUSG00000033118.1"; havana_transcript "OTTMUST00000082784.1";
chr1	HAVANA	exon	78640858	78640997	.	+	.	gene_id "ENSMUSG00000032883.16"; transcript_id "ENSMUST00000035779.15"; exon_number "4"; exon_id "ENSMUSE00001264063.2"; gene_type "protein_coding"; gene_name "Acsl3"; transcript_type "protein_coding"; transcript_name "Acsl3-201"; protein_id "ENSMUSP00000045291.9"; transcript_support_level "1"; mgi_id "MGI:1921455"; tag "basic"; ccdsid "CCDS15087.1"; havana_gene "OTTMUSG00000033118.1"; havana_transcript "OTTMUST00000082784.1";
chr1	HAVANA	UTR	78659310	78659349	.	+	.	gene_id "ENSMUSG00000032883.16"; transcript_id "ENSMUST00000035779.15"; exon_number "5"; exon_id "2462";
chr1	HAVANA	exon	78659310	78659727	.	+	.	gene_id "ENSMUSG00000032883.16"; transcript_id "ENSMUST00000035779.15"; exon_number "6"; exon_id "ENSMUSE00000157249.2"; gene_type "protein_coding"; gene_name "Acsl3"; transcript_type "protein_coding"; transcript_name "Acsl3-201"; protein_id "ENSMUSP00000045291.9"; transcript_support_level "1"; mgi_id "MGI:1921455"; tag "basic"; ccdsid "CCDS15087.1"; havana_gene "OTTMUSG00000033118.1"; havana_transcript "OTTMUST00000082784.1";
chr1	HAVANA	start_codon	78659350	78659352	.	+	.	gene_id "ENSMUSG00000032883.16"; transcript_id "ENSMUST00000035779.15"; exon_number "7"; exon_id "2463";
chr1	HAVANA	CDS	78659350	78659727	.	+	.	gene_id "ENSMUSG00000032883.16"; transcript_id "ENSMUST00000035779.15"; exon_number "8"; exon_id "2464";
chr1	HAVANA	CDS	78665954	78666131	.	+	.	gene_id "ENSMUSG00000032883.16"; transcript_id "ENSMUST00000035779.15"; exon_number "9"; exon_id "ENSMUSE00001206224.2"; gene_type "protein_coding"; gene_name "Acsl3"; transcript_type "protein_coding"; transcript_name "Acsl3-201"; protein_id "ENSMUSP00000045291.9"; transcript_support_level "1"; mgi_id "MGI:1921455"; tag "basic"; ccdsid "CCDS15087.1"; havana_gene "OTTMUSG00000033118.1"; havana_transcript "OTTMUST00000082784.1";
chr1	HAVANA	exon	78665954	78666131	.	+	.	gene_id "ENSMUSG00000032883.16"; transcript_id "ENSMUST00000035779.15"; exon_number "10"; exon_id "ENSMUSE00001206224.2"; gene_type "protein_coding"; gene_name "Acsl3"; transcript_type "protein_coding"; transcript_name "Acsl3-201"; protein_id "ENSMUSP00000045291.9"; transcript_support_level "1"; mgi_id "MGI:1921455"; tag "basic"; ccdsid "CCDS15087.1"; havana_gene "OTTMUSG00000033118.1"; havana_transcript "OTTMUST00000082784.1";
chr1	HAVANA	CDS	78667986	78668095	.	+	.	gene_id "ENSMUSG00000032883.16"; transcript_id "ENSMUST00000035779.15"; exon_number "11"; exon_id "ENSMUSE00001209586.2"; gene_type "protein_coding"; gene_name "Acsl3"; transcript_type "protein_coding"; transcript_name "Acsl3-201"; protein_id "ENSMUSP00000045291.9"; transcript_support_level "1"; mgi_id "MGI:1921455"; tag "basic"; ccdsid "CCDS15087.1"; havana_gene "OTTMUSG00000033118.1"; havana_transcript "OTTMUST00000082784.1";
chr1	HAVANA	exon	78667986	78668095	.	+	.	gene_id "ENSMUSG00000032883.16"; transcript_id "ENSMUST00000035779.15"; exon_number "12"; exon_id "ENSMUSE00001209586.2"; gene_type "protein_coding"; gene_name "Acsl3"; transcript_type "protein_coding"; transcript_name "Acsl3-201"; protein_id "ENSMUSP00000045291.9"; transcript_support_level "1"; mgi_id "MGI:1921455"; tag "basic"; ccdsid "CCDS15087.1"; havana_gene "OTTMUSG00000033118.1"; havana_transcript "OTTMUST00000082784.1";
chr1	HAVANA	CDS	78669799	78669937	.	+	.	gene_id "ENSMUSG00000032883.16"; transcript_id "ENSMUST00000035779.15"; exon_number "13"; exon_id "ENSMUSE00001263005.2"; gene_type "protein_coding"; gene_name "Acsl3"; transcript_type "protein_coding"; transcript_name "Acsl3-201"; protein_id "ENSMUSP00000045291.9"; transcript_support_level "1"; mgi_id "MGI:1921455"; tag "basic"; ccdsid "CCDS15087.1"; havana_gene "OTTMUSG00000033118.1"; havana_transcript "OTTMUST00000082784.1";
chr1	HAVANA	exon	78669799	78669937	.	+	.	gene_id "ENSMUSG00000032883.16"; transcript_id "ENSMUST00000035779.15"; exon_number "14"; exon_id "ENSMUSE00001263005.2"; gene_type "protein_coding"; gene_name "Acsl3"; transcript_type "protein_coding"; transcript_name "Acsl3-201"; protein_id "ENSMUSP00000045291.9"; transcript_support_level "1"; mgi_id "MGI:1921455"; tag "basic"; ccdsid "CCDS15087.1"; havana_gene "OTTMUSG00000033118.1"; havana_transcript "OTTMUST00000082784.1";
chr1	HAVANA	CDS	78671913	78672063	.	+	.	gene_id "ENSMUSG00000032883.16"; transcript_id "ENSMUST00000035779.15"; exon_number "15"; exon_id "ENSMUSE00001253986.2"; gene_type "protein_coding"; gene_name "Acsl3"; transcript_type "protein_coding"; transcript_name "Acsl3-201"; protein_id "ENSMUSP00000045291.9"; transcript_support_level "1"; mgi_id "MGI:1921455"; tag "basic"; ccdsid "CCDS15087.1"; havana_gene "OTTMUSG00000033118.1"; havana_transcript "OTTMUST00000082784.1";
chr1	HAVANA	exon	78671913	78672063	.	+	.	gene_id "ENSMUSG00000032883.16"; transcript_id "ENSMUST00000035779.15"; exon_number "16"; exon_id "ENSMUSE00001253986.2"; gene_type "protein_coding"; gene_name "Acsl3"; transcript_type "protein_coding"; transcript_name "Acsl3-201"; protein_id "ENSMUSP00000045291.9"; transcript_support_level "1"; mgi_id "MGI:1921455"; tag "basic"; ccdsid "CCDS15087.1"; havana_gene "OTTMUSG00000033118.1"; havana_transcript "OTTMUST00000082784.1";
chr1	HAVANA	CDS	78673798	78673921	.	+	.	gene_id "ENSMUSG00000032883.16"; transcript_id "ENSMUST00000035779.15"; exon_number "17"; exon_id "ENSMUSE00001260408.2"; gene_type "protein_coding"; gene_name "Acsl3"; transcript_type "protein_coding"; transcript_name "Acsl3-201"; protein_id "ENSMUSP00000045291.9"; transcript_support_level "1"; mgi_id "MGI:1921455"; tag "basic"; ccdsid "CCDS15087.1"; havana_gene "OTTMUSG00000033118.1"; havana_transcript "OTTMUST00000082784.1";
chr1	HAVANA	exon	78673798	78673921	.	+	.	gene_id "ENSMUSG00000032883.16"; transcript_id "ENSMUST00000035779.15"; exon_number "18"; exon_id "ENSMUSE00001260408.2"; gene_type "protein_coding"; gene_name "Acsl3"; transcript_type "protein_coding"; transcript_name "Acsl3-201"; protein_id "ENSMUSP00000045291.9"; transcript_support_level "1"; mgi_id "MGI:1921455"; tag "basic"; ccdsid "CCDS15087.1"; havana_gene "OTTMUSG00000033118.1"; havana_transcript "OTTMUST00000082784.1";
chr1	HAVANA	CDS	78674146	78674217	.	+	.	gene_id "ENSMUSG00000032883.16"; transcript_id "ENSMUST00000035779.15"; exon_number "19"; exon_id "ENSMUSE00001303812.2"; gene_type "protein_coding"; gene_name "Acsl3"; transcript_type "protein_coding"; transcript_name "Acsl3-201"; protein_id "ENSMUSP00000045291.9"; transcript_support_level "1"; mgi_id "MGI:1921455"; tag "basic"; ccdsid "CCDS15087.1"; havana_gene "OTTMUSG00000033118.1"; havana_transcript "OTTMUST00000082784.1";
chr1	HAVANA	exon	78674146	78674217	.	+	.	gene_id "ENSMUSG00000032883.16"; transcript_id "ENSMUST00000035779.15"; exon_number "20"; exon_id "ENSMUSE00001303812.2"; gene_type "protein_coding"; gene_name "Acsl3"; transcript_type "protein_coding"; transcript_name "Acsl3-201"; protein_id "ENSMUSP00000045291.9"; transcript_support_level "1"; mgi_id "MGI:1921455"; tag "basic"; ccdsid "CCDS15087.1"; havana_gene "OTTMUSG00000033118.1"; havana_transcript "OTTMUST00000082784.1";
chr1	HAVANA	CDS	78674607	78674746	.	+	.	gene_id "ENSMUSG00000032883.16"; transcript_id "ENSMUST00000035779.15"; exon_number "21"; exon_id "ENSMUSE00001277335.2"; gene_type "protein_coding"; gene_name "Acsl3"; transcript_type "protein_coding"; transcript_name "Acsl3-201"; protein_id "ENSMUSP00000045291.9"; transcript_support_level "1"; mgi_id "MGI:1921455"; tag "basic"; ccdsid "CCDS15087.1"; havana_gene "OTTMUSG00000033118.1"; havana_transcript "OTTMUST00000082784.1";
chr1	HAVANA	exon	78674607	78674746	.	+	.	gene_id "ENSMUSG00000032883.16"; transcript_id "ENSMUST00000035779.15"; exon_number "22"; exon_id "ENSMUSE00001277335.2"; gene_type "protein_coding"; gene_name "Acsl3"; transcript_type "protein_coding"; transcript_name "Acsl3-201"; protein_id "ENSMUSP00000045291.9"; transcript_support_level "1"; mgi_id "MGI:1921455"; tag "basic"; ccdsid "CCDS15087.1"; havana_gene "OTTMUSG00000033118.1"; havana_transcript "OTTMUST00000082784.1";
chr1	HAVANA	CDS	78676713	78676885	.	+	.	gene_id "ENSMUSG00000032883.16"; transcript_id "ENSMUST00000035779.15"; exon_number "23"; exon_id "ENSMUSE00001256676.2"; gene_type "protein_coding"; gene_name "Acsl3"; transcript_type "protein_coding"; transcript_name "Acsl3-201"; protein_id "ENSMUSP00000045291.9"; transcript_support_level "1"; mgi_id "MGI:1921455"; tag "basic"; ccdsid "CCDS15087.1"; havana_gene "OTTMUSG00000033118.1"; havana_transcript "OTTMUST00000082784.1";
chr1	HAVANA	exon	78676713	78676885	.	+	.	gene_id "ENSMUSG00000032883.16"; transcript_id "ENSMUST00000035779.15"; exon_number "24"; exon_id "ENSMUSE00001256676.2"; gene_type "protein_coding"; gene_name "Acsl3"; transcript_type "protein_coding"; transcript_name "Acsl3-201"; protein_id "ENSMUSP00000045291.9"; transcript_support_level "1"; mgi_id "MGI:1921455"; tag "basic"; ccdsid "CCDS15087.1"; havana_gene "OTTMUSG00000033118.1"; havana_transcript "OTTMUST00000082784.1";
chr1	HAVANA	CDS	78677473	78677547	.	+	.	gene_id "ENSMUSG00000032883.16"; transcript_id "ENSMUST00000035779.15"; exon_number "25"; exon_id "ENSMUSE00001308190.2"; gene_type "protein_coding"; gene_name "Acsl3"; transcript_type "protein_coding"; transcript_name "Acsl3-201"; protein_id "ENSMUSP00000045291.9"; transcript_support_level "1"; mgi_id "MGI:1921455"; tag "basic"; ccdsid "CCDS15087.1"; havana_gene "OTTMUSG00000033118.1"; havana_transcript "OTTMUST00000082784.1";
chr1	HAVANA	exon	78677473	78677547	.	+	.	gene_id "ENSMUSG00000032883.16"; transcript_id "ENSMUST00000035779.15"; exon_number "26"; exon_id "ENSMUSE00001308190.2"; gene_type "protein_coding"; gene_name "Acsl3"; transcript_type "protein_coding"; transcript_name "Acsl3-201"; protein_id "ENSMUSP00000045291.9"; transcript_support_level "1"; mgi_id "MGI:1921455"; tag "basic"; ccdsid "CCDS15087.1"; havana_gene "OTTMUSG00000033118.1"; havana_transcript "OTTMUST00000082784.1";
chr1	HAVANA	CDS	78678986	78679177	.	+	.	gene_id "ENSMUSG00000032883.16"; transcript_id "ENSMUST00000035779.15"; exon_number "27"; exon_id "ENSMUSE00000157256.2"; gene_type "protein_coding"; gene_name "Acsl3"; transcript_type "protein_coding"; transcript_name "Acsl3-201"; protein_id "ENSMUSP00000045291.9"; transcript_support_level "1"; mgi_id "MGI:1921455"; tag "basic"; ccdsid "CCDS15087.1"; havana_gene "OTTMUSG00000033118.1"; havana_transcript "OTTMUST00000082784.1";
chr1	HAVANA	exon	78678986	78679177	.	+	.	gene_id "ENSMUSG00000032883.16"; transcript_id "ENSMUST00000035779.15"; exon_number "28"; exon_id "ENSMUSE00000157256.2"; gene_type "protein_coding"; gene_name "Acsl3"; transcript_type "protein_coding"; transcript_name "Acsl3-201"; protein_id "ENSMUSP00000045291.9"; transcript_support_level "1"; mgi_id "MGI:1921455"; tag "basic"; ccdsid "CCDS15087.1"; havana_gene "OTTMUSG00000033118.1"; havana_transcript "OTTMUST00000082784.1";
chr1	HAVANA	CDS	78681203	78681317	.	+	.	gene_id "ENSMUSG00000032883.16"; transcript_id "ENSMUST00000035779.15"; exon_number "29"; exon_id "ENSMUSE00000157244.2"; gene_type "protein_coding"; gene_name "Acsl3"; transcript_type "protein_coding"; transcript_name "Acsl3-201"; protein_id "ENSMUSP00000045291.9"; transcript_support_level "1"; mgi_id "MGI:1921455"; tag "basic"; ccdsid "CCDS15087.1"; havana_gene "OTTMUSG00000033118.1"; havana_transcript "OTTMUST00000082784.1";
chr1	HAVANA	exon	78681203	78681317	.	+	.	gene_id "ENSMUSG00000032883.16"; transcript_id "ENSMUST00000035779.15"; exon_number "30"; exon_id "ENSMUSE00000157244.2"; gene_type "protein_coding"; gene_name "Acsl3"; transcript_type "protein_coding"; transcript_name "Acsl3-201"; protein_id "ENSMUSP00000045291.9"; transcript_support_level "1"; mgi_id "MGI:1921455"; tag "basic"; ccdsid "CCDS15087.1"; havana_gene "OTTMUSG00000033118.1"; havana_transcript "OTTMUST00000082784.1";
chr1	HAVANA	CDS	78682951	78683108	.	+	.	gene_id "ENSMUSG00000032883.16"; transcript_id "ENSMUST00000035779.15"; exon_number "31"; exon_id "ENSMUSE00000157240.2"; gene_type "protein_coding"; gene_name "Acsl3"; transcript_type "protein_coding"; transcript_name "Acsl3-201"; protein_id "ENSMUSP00000045291.9"; transcript_support_level "1"; mgi_id "MGI:1921455"; tag "basic"; ccdsid "CCDS15087.1"; havana_gene "OTTMUSG00000033118.1"; havana_transcript "OTTMUST00000082784.1";
chr1	HAVANA	exon	78682951	78683108	.	+	.	gene_id "ENSMUSG00000032883.16"; transcript_id "ENSMUST00000035779.15"; exon_number "32"; exon_id "ENSMUSE00000157240.2"; gene_type "protein_coding"; gene_name "Acsl3"; transcript_type "protein_coding"; transcript_name "Acsl3-201"; protein_id "ENSMUSP00000045291.9"; transcript_support_level "1"; mgi_id "MGI:1921455"; tag "basic"; ccdsid "CCDS15087.1"; havana_gene "OTTMUSG00000033118.1"; havana_transcript "OTTMUST00000082784.1";
chr1	HAVANA	CDS	78683975	78684129	.	+	.	gene_id "ENSMUSG00000032883.16"; transcript_id "ENSMUST00000035779.15"; exon_number "33"; exon_id "2465";
chr1	HAVANA	exon	78683975	78685460	.	+	.	gene_id "ENSMUSG00000032883.16"; transcript_id "ENSMUST00000035779.15"; exon_number "34"; exon_id "ENSMUSE00000157266.4"; gene_type "protein_coding"; gene_name "Acsl3"; transcript_type "protein_coding"; transcript_name "Acsl3-201"; protein_id "ENSMUSP00000045291.9"; transcript_support_level "1"; mgi_id "MGI:1921455"; tag "basic"; ccdsid "CCDS15087.1"; havana_gene "OTTMUSG00000033118.1"; havana_transcript "OTTMUST00000082784.1";
chr1	HAVANA	stop_codon	78684130	78684132	.	+	.	gene_id "ENSMUSG00000032883.16"; transcript_id "ENSMUST00000035779.15"; exon_number "35"; exon_id "2466";
chr1	HAVANA	UTR	78684130	78685460	.	+	.	gene_id "ENSMUSG00000032883.16"; transcript_id "ENSMUST00000035779.15"; exon_number "36"; exon_id "2467";
chr1	HAVANA	transcript	78635600	78684684	.	+	.	gene_id "ENSMUSG00000032883.16"; transcript_id "ENSMUST00000142704.8"; exons "15"; gene_type "protein_coding"; gene_name "Acsl3"; transcript_type "protein_coding"; transcript_name "Acsl3-205"; protein_id "ENSMUSP00000121695.2"; transcript_support_level "1"; mgi_id "MGI:1921455"; tag "alternative_5_UTR"; ccdsid "CCDS15087.1"; havana_gene "OTTMUSG00000033118.1"; havana_transcript "OTTMUST00000082786.1";
chr1	HAVANA	UTR	78635600	78635820	.	+	.	gene_id "ENSMUSG00000032883.16"; transcript_id "ENSMUST00000142704.8"; exon_number "1"; exon_id "ENSMUSE00000836421.2"; gene_type "protein_coding"; gene_name "Acsl3"; transcript_type "protein_coding"; transcript_name "Acsl3-205"; protein_id "ENSMUSP00000121695.2"; transcript_support_level "1"; mgi_id "MGI:1921455"; tag "alternative_5_UTR"; ccdsid "CCDS15087.1"; havana_gene "OTTMUSG00000033118.1"; havana_transcript "OTTMUST00000082786.1";
chr1	HAVANA	exon	78635600	78635820	.	+	.	gene_id "ENSMUSG00000032883.16"; transcript_id "ENSMUST00000142704.8"; exon_number "2"; exon_id "ENSMUSE00000836421.2"; gene_type "protein_coding"; gene_name "Acsl3"; transcript_type "protein_coding"; transcript_name "Acsl3-205"; protein_id "ENSMUSP00000121695.2"; transcript_support_level "1"; mgi_id "MGI:1921455"; tag "alternative_5_UTR"; ccdsid "CCDS15087.1"; havana_gene "OTTMUSG00000033118.1"; havana_transcript "OTTMUST00000082786.1";
chr1	HAVANA	UTR	78659310	78659349	.	+	.	gene_id "ENSMUSG00000032883.16"; transcript_id "ENSMUST00000142704.8"; exon_number "3"; exon_id "chr1.2462";
chr1	HAVANA	exon	78659310	78659727	.	+	.	gene_id "ENSMUSG00000032883.16"; transcript_id "ENSMUST00000142704.8"; exon_number "4"; exon_id "ENSMUSE00000157249.2"; gene_type "protein_coding"; gene_name "Acsl3"; transcript_type "protein_coding"; transcript_name "Acsl3-205"; protein_id "ENSMUSP00000121695.2"; transcript_support_level "1"; mgi_id "MGI:1921455"; tag "alternative_5_UTR"; ccdsid "CCDS15087.1"; havana_gene "OTTMUSG00000033118.1"; havana_transcript "OTTMUST00000082786.1";
chr1	HAVANA	start_codon	78659350	78659352	.	+	.	gene_id "ENSMUSG00000032883.16"; transcript_id "ENSMUST00000142704.8"; exon_number "5"; exon_id "chr1.2463";
chr1	HAVANA	CDS	78659350	78659727	.	+	.	gene_id "ENSMUSG00000032883.16"; transcript_id "ENSMUST00000142704.8"; exon_number "6"; exon_id "chr1.2464";
chr1	HAVANA	CDS	78665954	78666131	.	+	.	gene_id "ENSMUSG00000032883.16"; transcript_id "ENSMUST00000142704.8"; exon_number "7"; exon_id "ENSMUSE00001206224.2"; gene_type "protein_coding"; gene_name "Acsl3"; transcript_type "protein_coding"; transcript_name "Acsl3-205"; protein_id "ENSMUSP00000121695.2"; transcript_support_level "1"; mgi_id "MGI:1921455"; tag "alternative_5_UTR"; ccdsid "CCDS15087.1"; havana_gene "OTTMUSG00000033118.1"; havana_transcript "OTTMUST00000082786.1";
chr1	HAVANA	exon	78665954	78666131	.	+	.	gene_id "ENSMUSG00000032883.16"; transcript_id "ENSMUST00000142704.8"; exon_number "8"; exon_id "ENSMUSE00001206224.2"; gene_type "protein_coding"; gene_name "Acsl3"; transcript_type "protein_coding"; transcript_name "Acsl3-205"; protein_id "ENSMUSP00000121695.2"; transcript_support_level "1"; mgi_id "MGI:1921455"; tag "alternative_5_UTR"; ccdsid "CCDS15087.1"; havana_gene "OTTMUSG00000033118.1"; havana_transcript "OTTMUST00000082786.1";
chr1	HAVANA	CDS	78667986	78668095	.	+	.	gene_id "ENSMUSG00000032883.16"; transcript_id "ENSMUST00000142704.8"; exon_number "9"; exon_id "ENSMUSE00001209586.2"; gene_type "protein_coding"; gene_name "Acsl3"; transcript_type "protein_coding"; transcript_name "Acsl3-205"; protein_id "ENSMUSP00000121695.2"; transcript_support_level "1"; mgi_id "MGI:1921455"; tag "alternative_5_UTR"; ccdsid "CCDS15087.1"; havana_gene "OTTMUSG00000033118.1"; havana_transcript "OTTMUST00000082786.1";
chr1	HAVANA	exon	78667986	78668095	.	+	.	gene_id "ENSMUSG00000032883.16"; transcript_id "ENSMUST00000142704.8"; exon_number "10"; exon_id "ENSMUSE00001209586.2"; gene_type "protein_coding"; gene_name "Acsl3"; transcript_type "protein_coding"; transcript_name "Acsl3-205"; protein_id "ENSMUSP00000121695.2"; transcript_support_level "1"; mgi_id "MGI:1921455"; tag "alternative_5_UTR"; ccdsid "CCDS15087.1"; havana_gene "OTTMUSG00000033118.1"; havana_transcript "OTTMUST00000082786.1";
chr1	HAVANA	CDS	78669799	78669937	.	+	.	gene_id "ENSMUSG00000032883.16"; transcript_id "ENSMUST00000142704.8"; exon_number "11"; exon_id "ENSMUSE00001263005.2"; gene_type "protein_coding"; gene_name "Acsl3"; transcript_type "protein_coding"; transcript_name "Acsl3-205"; protein_id "ENSMUSP00000121695.2"; transcript_support_level "1"; mgi_id "MGI:1921455"; tag "alternative_5_UTR"; ccdsid "CCDS15087.1"; havana_gene "OTTMUSG00000033118.1"; havana_transcript "OTTMUST00000082786.1";
chr1	HAVANA	exon	78669799	78669937	.	+	.	gene_id "ENSMUSG00000032883.16"; transcript_id "ENSMUST00000142704.8"; exon_number "12"; exon_id "ENSMUSE00001263005.2"; gene_type "protein_coding"; gene_name "Acsl3"; transcript_type "protein_coding"; transcript_name "Acsl3-205"; protein_id "ENSMUSP00000121695.2"; transcript_support_level "1"; mgi_id "MGI:1921455"; tag "alternative_5_UTR"; ccdsid "CCDS15087.1"; havana_gene "OTTMUSG00000033118.1"; havana_transcript "OTTMUST00000082786.1";
chr1	HAVANA	CDS	78671913	78672063	.	+	.	gene_id "ENSMUSG00000032883.16"; transcript_id "ENSMUST00000142704.8"; exon_number "13"; exon_id "ENSMUSE00001253986.2"; gene_type "protein_coding"; gene_name "Acsl3"; transcript_type "protein_coding"; transcript_name "Acsl3-205"; protein_id "ENSMUSP00000121695.2"; transcript_support_level "1"; mgi_id "MGI:1921455"; tag "alternative_5_UTR"; ccdsid "CCDS15087.1"; havana_gene "OTTMUSG00000033118.1"; havana_transcript "OTTMUST00000082786.1";
chr1	HAVANA	exon	78671913	78672063	.	+	.	gene_id "ENSMUSG00000032883.16"; transcript_id "ENSMUST00000142704.8"; exon_number "14"; exon_id "ENSMUSE00001253986.2"; gene_type "protein_coding"; gene_name "Acsl3"; transcript_type "protein_coding"; transcript_name "Acsl3-205"; protein_id "ENSMUSP00000121695.2"; transcript_support_level "1"; mgi_id "MGI:1921455"; tag "alternative_5_UTR"; ccdsid "CCDS15087.1"; havana_gene "OTTMUSG00000033118.1"; havana_transcript "OTTMUST00000082786.1";
chr1	HAVANA	CDS	78673798	78673921	.	+	.	gene_id "ENSMUSG00000032883.16"; transcript_id "ENSMUST00000142704.8"; exon_number "15"; exon_id "ENSMUSE00001260408.2"; gene_type "protein_coding"; gene_name "Acsl3"; transcript_type "protein_coding"; transcript_name "Acsl3-205"; protein_id "ENSMUSP00000121695.2"; transcript_support_level "1"; mgi_id "MGI:1921455"; tag "alternative_5_UTR"; ccdsid "CCDS15087.1"; havana_gene "OTTMUSG00000033118.1"; havana_transcript "OTTMUST00000082786.1";
chr1	HAVANA	exon	78673798	78673921	.	+	.	gene_id "ENSMUSG00000032883.16"; transcript_id "ENSMUST00000142704.8"; exon_number "16"; exon_id "ENSMUSE00001260408.2"; gene_type "protein_coding"; gene_name "Acsl3"; transcript_type "protein_coding"; transcript_name "Acsl3-205"; protein_id "ENSMUSP00000121695.2"; transcript_support_level "1"; mgi_id "MGI:1921455"; tag "alternative_5_UTR"; ccdsid "CCDS15087.1"; havana_gene "OTTMUSG00000033118.1"; havana_transcript "OTTMUST00000082786.1";
chr1	HAVANA	CDS	78674146	78674217	.	+	.	gene_id "ENSMUSG00000032883.16"; transcript_id "ENSMUST00000142704.8"; exon_number "17"; exon_id "ENSMUSE00001303812.2"; gene_type "protein_coding"; gene_name "Acsl3"; transcript_type "protein_coding"; transcript_name "Acsl3-205"; protein_id "ENSMUSP00000121695.2"; transcript_support_level "1"; mgi_id "MGI:1921455"; tag "alternative_5_UTR"; ccdsid "CCDS15087.1"; havana_gene "OTTMUSG00000033118.1"; havana_transcript "OTTMUST00000082786.1";
chr1	HAVANA	exon	78674146	78674217	.	+	.	gene_id "ENSMUSG00000032883.16"; transcript_id "ENSMUST00000142704.8"; exon_number "18"; exon_id "ENSMUSE00001303812.2"; gene_type "protein_coding"; gene_name "Acsl3"; transcript_type "protein_coding"; transcript_name "Acsl3-205"; protein_id "ENSMUSP00000121695.2"; transcript_support_level "1"; mgi_id "MGI:1921455"; tag "alternative_5_UTR"; ccdsid "CCDS15087.1"; havana_gene "OTTMUSG00000033118.1"; havana_transcript "OTTMUST00000082786.1";
chr1	HAVANA	CDS	78674607	78674746	.	+	.	gene_id "ENSMUSG00000032883.16"; transcript_id "ENSMUST00000142704.8"; exon_number "19"; exon_id "ENSMUSE00001277335.2"; gene_type "protein_coding"; gene_name "Acsl3"; transcript_type "protein_coding"; transcript_name "Acsl3-205"; protein_id "ENSMUSP00000121695.2"; transcript_support_level "1"; mgi_id "MGI:1921455"; tag "alternative_5_UTR"; ccdsid "CCDS15087.1"; havana_gene "OTTMUSG00000033118.1"; havana_transcript "OTTMUST00000082786.1";
chr1	HAVANA	exon	78674607	78674746	.	+	.	gene_id "ENSMUSG00000032883.16"; transcript_id "ENSMUST00000142704.8"; exon_number "20"; exon_id "ENSMUSE00001277335.2"; gene_type "protein_coding"; gene_name "Acsl3"; transcript_type "protein_coding"; transcript_name "Acsl3-205"; protein_id "ENSMUSP00000121695.2"; transcript_support_level "1"; mgi_id "MGI:1921455"; tag "alternative_5_UTR"; ccdsid "CCDS15087.1"; havana_gene "OTTMUSG00000033118.1"; havana_transcript "OTTMUST00000082786.1";
chr1	HAVANA	CDS	78676713	78676885	.	+	.	gene_id "ENSMUSG00000032883.16"; transcript_id "ENSMUST00000142704.8"; exon_number "21"; exon_id "ENSMUSE00001256676.2"; gene_type "protein_coding"; gene_name "Acsl3"; transcript_type "protein_coding"; transcript_name "Acsl3-205"; protein_id "ENSMUSP00000121695.2"; transcript_support_level "1"; mgi_id "MGI:1921455"; tag "alternative_5_UTR"; ccdsid "CCDS15087.1"; havana_gene "OTTMUSG00000033118.1"; havana_transcript "OTTMUST00000082786.1";
chr1	HAVANA	exon	78676713	78676885	.	+	.	gene_id "ENSMUSG00000032883.16"; transcript_id "ENSMUST00000142704.8"; exon_number "22"; exon_id "ENSMUSE00001256676.2"; gene_type "protein_coding"; gene_name "Acsl3"; transcript_type "protein_coding"; transcript_name "Acsl3-205"; protein_id "ENSMUSP00000121695.2"; transcript_support_level "1"; mgi_id "MGI:1921455"; tag "alternative_5_UTR"; ccdsid "CCDS15087.1"; havana_gene "OTTMUSG00000033118.1"; havana_transcript "OTTMUST00000082786.1";
chr1	HAVANA	CDS	78677473	78677547	.	+	.	gene_id "ENSMUSG00000032883.16"; transcript_id "ENSMUST00000142704.8"; exon_number "23"; exon_id "ENSMUSE00001308190.2"; gene_type "protein_coding"; gene_name "Acsl3"; transcript_type "protein_coding"; transcript_name "Acsl3-205"; protein_id "ENSMUSP00000121695.2"; transcript_support_level "1"; mgi_id "MGI:1921455"; tag "alternative_5_UTR"; ccdsid "CCDS15087.1"; havana_gene "OTTMUSG00000033118.1"; havana_transcript "OTTMUST00000082786.1";
chr1	HAVANA	exon	78677473	78677547	.	+	.	gene_id "ENSMUSG00000032883.16"; transcript_id "ENSMUST00000142704.8"; exon_number "24"; exon_id "ENSMUSE00001308190.2"; gene_type "protein_coding"; gene_name "Acsl3"; transcript_type "protein_coding"; transcript_name "Acsl3-205"; protein_id "ENSMUSP00000121695.2"; transcript_support_level "1"; mgi_id "MGI:1921455"; tag "alternative_5_UTR"; ccdsid "CCDS15087.1"; havana_gene "OTTMUSG00000033118.1"; havana_transcript "OTTMUST00000082786.1";
chr1	HAVANA	CDS	78678986	78679177	.	+	.	gene_id "ENSMUSG00000032883.16"; transcript_id "ENSMUST00000142704.8"; exon_number "25"; exon_id "ENSMUSE00000157256.2"; gene_type "protein_coding"; gene_name "Acsl3"; transcript_type "protein_coding"; transcript_name "Acsl3-205"; protein_id "ENSMUSP00000121695.2"; transcript_support_level "1"; mgi_id "MGI:1921455"; tag "alternative_5_UTR"; ccdsid "CCDS15087.1"; havana_gene "OTTMUSG00000033118.1"; havana_transcript "OTTMUST00000082786.1";
chr1	HAVANA	exon	78678986	78679177	.	+	.	gene_id "ENSMUSG00000032883.16"; transcript_id "ENSMUST00000142704.8"; exon_number "26"; exon_id "ENSMUSE00000157256.2"; gene_type "protein_coding"; gene_name "Acsl3"; transcript_type "protein_coding"; transcript_name "Acsl3-205"; protein_id "ENSMUSP00000121695.2"; transcript_support_level "1"; mgi_id "MGI:1921455"; tag "alternative_5_UTR"; ccdsid "CCDS15087.1"; havana_gene "OTTMUSG00000033118.1"; havana_transcript "OTTMUST00000082786.1";
chr1	HAVANA	CDS	78681203	78681317	.	+	.	gene_id "ENSMUSG00000032883.16"; transcript_id "ENSMUST00000142704.8"; exon_number "27"; exon_id "ENSMUSE00000157244.2"; gene_type "protein_coding"; gene_name "Acsl3"; transcript_type "protein_coding"; transcript_name "Acsl3-205"; protein_id "ENSMUSP00000121695.2"; transcript_support_level "1"; mgi_id "MGI:1921455"; tag "alternative_5_UTR"; ccdsid "CCDS15087.1"; havana_gene "OTTMUSG00000033118.1"; havana_transcript "OTTMUST00000082786.1";
chr1	HAVANA	exon	78681203	78681317	.	+	.	gene_id "ENSMUSG00000032883.16"; transcript_id "ENSMUST00000142704.8"; exon_number "28"; exon_id "ENSMUSE00000157244.2"; gene_type "protein_coding"; gene_name "Acsl3"; transcript_type "protein_coding"; transcript_name "Acsl3-205"; protein_id "ENSMUSP00000121695.2"; transcript_support_level "1"; mgi_id "MGI:1921455"; tag "alternative_5_UTR"; ccdsid "CCDS15087.1"; havana_gene "OTTMUSG00000033118.1"; havana_transcript "OTTMUST00000082786.1";
chr1	HAVANA	CDS	78682951	78683108	.	+	.	gene_id "ENSMUSG00000032883.16"; transcript_id "ENSMUST00000142704.8"; exon_number "29"; exon_id "ENSMUSE00000157240.2"; gene_type "protein_coding"; gene_name "Acsl3"; transcript_type "protein_coding"; transcript_name "Acsl3-205"; protein_id "ENSMUSP00000121695.2"; transcript_support_level "1"; mgi_id "MGI:1921455"; tag "alternative_5_UTR"; ccdsid "CCDS15087.1"; havana_gene "OTTMUSG00000033118.1"; havana_transcript "OTTMUST00000082786.1";
chr1	HAVANA	exon	78682951	78683108	.	+	.	gene_id "ENSMUSG00000032883.16"; transcript_id "ENSMUST00000142704.8"; exon_number "30"; exon_id "ENSMUSE00000157240.2"; gene_type "protein_coding"; gene_name "Acsl3"; transcript_type "protein_coding"; transcript_name "Acsl3-205"; protein_id "ENSMUSP00000121695.2"; transcript_support_level "1"; mgi_id "MGI:1921455"; tag "alternative_5_UTR"; ccdsid "CCDS15087.1"; havana_gene "OTTMUSG00000033118.1"; havana_transcript "OTTMUST00000082786.1";
chr1	HAVANA	CDS	78683975	78684129	.	+	.	gene_id "ENSMUSG00000032883.16"; transcript_id "ENSMUST00000142704.8"; exon_number "31"; exon_id "chr1.2465";
chr1	HAVANA	exon	78683975	78684684	.	+	.	gene_id "ENSMUSG00000032883.16"; transcript_id "ENSMUST00000142704.8"; exon_number "32"; exon_id "ENSMUSE00000772924.2"; gene_type "protein_coding"; gene_name "Acsl3"; transcript_type "protein_coding"; transcript_name "Acsl3-205"; protein_id "ENSMUSP00000121695.2"; transcript_support_level "1"; mgi_id "MGI:1921455"; tag "alternative_5_UTR"; ccdsid "CCDS15087.1"; havana_gene "OTTMUSG00000033118.1"; havana_transcript "OTTMUST00000082786.1";
chr1	HAVANA	stop_codon	78684130	78684132	.	+	.	gene_id "ENSMUSG00000032883.16"; transcript_id "ENSMUST00000142704.8"; exon_number "33"; exon_id "chr1.2466";
chr1	HAVANA	UTR	78684130	78684684	.	+	.	gene_id "ENSMUSG00000032883.16"; transcript_id "ENSMUST00000142704.8"; exon_number "34"; exon_id "2468";
chr1	HAVANA	gene	78794475	78797745	.	+	.	gene_id "ENSMUSG00000047330.9"; transcripts "1"; gene_type "protein_coding"; gene_name "Kcne4"; mgi_id "MGI:1891125"; havana_gene "OTTMUSG00000047860.1";
chr1	HAVANA	transcript	78794475	78797745	.	+	.	gene_id "ENSMUSG00000047330.9"; transcript_id "ENSMUST00000057262.8"; exons "2"; gene_type "protein_coding"; gene_name "Kcne4"; transcript_type "protein_coding"; transcript_name "Kcne4-201"; protein_id "ENSMUSP00000055415.7"; transcript_support_level "1"; mgi_id "MGI:1891125"; tag "basic"; ccdsid "CCDS15088.1"; havana_gene "OTTMUSG00000047860.1"; havana_transcript "OTTMUST00000123125.1";
chr1	HAVANA	UTR	78794475	78794713	.	+	.	gene_id "ENSMUSG00000047330.9"; transcript_id "ENSMUST00000057262.8"; exon_number "1"; exon_id "ENSMUSE00001331316.2"; gene_type "protein_coding"; gene_name "Kcne4"; transcript_type "protein_coding"; transcript_name "Kcne4-201"; protein_id "ENSMUSP00000055415.7"; transcript_support_level "1"; mgi_id "MGI:1891125"; tag "basic"; ccdsid "CCDS15088.1"; havana_gene "OTTMUSG00000047860.1"; havana_transcript "OTTMUST00000123125.1";
chr1	HAVANA	exon	78794475	78794713	.	+	.	gene_id "ENSMUSG00000047330.9"; transcript_id "ENSMUST00000057262.8"; exon_number "2"; exon_id "ENSMUSE00001331316.2"; gene_type "protein_coding"; gene_name "Kcne4"; transcript_type "protein_coding"; transcript_name "Kcne4-201"; protein_id "ENSMUSP00000055415.7"; transcript_support_level "1"; mgi_id "MGI:1891125"; tag "basic"; ccdsid "CCDS15088.1"; havana_gene "OTTMUSG00000047860.1"; havana_transcript "OTTMUST00000123125.1";
chr1	HAVANA	UTR	78795328	78795353	.	+	.	gene_id "ENSMUSG00000047330.9"; transcript_id "ENSMUST00000057262.8"; exon_number "3"; exon_id "2469";
chr1	HAVANA	exon	78795328	78797745	.	+	.	gene_id "ENSMUSG00000047330.9"; transcript_id "ENSMUST00000057262.8"; exon_number "4"; exon_id "ENSMUSE00000389631.8"; gene_type "protein_coding"; gene_name "Kcne4"; transcript_type "protein_coding"; transcript_name "Kcne4-201"; protein_id "ENSMUSP00000055415.7"; transcript_support_level "1"; mgi_id "MGI:1891125"; tag "basic"; ccdsid "CCDS15088.1"; havana_gene "OTTMUSG00000047860.1"; havana_transcript "OTTMUST00000123125.1";
chr1	HAVANA	start_codon	78795354	78795356	.	+	.	gene_id "ENSMUSG00000047330.9"; transcript_id "ENSMUST00000057262.8"; exon_number "5"; exon_id "2470";
chr1	HAVANA	CDS	78795354	78795863	.	+	.	gene_id "ENSMUSG00000047330.9"; transcript_id "ENSMUST00000057262.8"; exon_number "6"; exon_id "2471";
chr1	HAVANA	stop_codon	78795864	78795866	.	+	.	gene_id "ENSMUSG00000047330.9"; transcript_id "ENSMUST00000057262.8"; exon_number "7"; exon_id "2472";
chr1	HAVANA	UTR	78795864	78797745	.	+	.	gene_id "ENSMUSG00000047330.9"; transcript_id "ENSMUST00000057262.8"; exon_number "8"; exon_id "2473";
chr1	HAVANA	gene	78798975	78801096	.	+	.	gene_id "ENSMUSG00000101324.2"; transcripts "1"; gene_type "lncRNA"; gene_name "Gm29187"; mgi_id "MGI:5579893"; havana_gene "OTTMUSG00000047861.1";
chr1	IsoQuant	transcript	78799035	78801096	.	+	.	gene_id "ENSMUSG00000101324.2"; transcript_id "transcript5071.chr1.nnic"; exons "1";
chr1	IsoQuant	exon	78799035	78801096	.	+	.	gene_id "ENSMUSG00000101324.2"; transcript_id "transcript5071.chr1.nnic"; exon_number "1"; exon_id "2474";
chr1	HAVANA	gene	79412386	79417837	.	-	.	gene_id "ENSMUSG00000050711.8"; transcripts "2"; gene_type "protein_coding"; gene_name "Scg2"; mgi_id "MGI:103033"; havana_gene "OTTMUSG00000047863.1";
chr1	HAVANA	transcript	79412386	79417837	.	-	.	gene_id "ENSMUSG00000050711.8"; transcript_id "ENSMUST00000049972.6"; exons "2"; gene_type "protein_coding"; gene_name "Scg2"; transcript_type "protein_coding"; transcript_name "Scg2-201"; protein_id "ENSMUSP00000062556.5"; transcript_support_level "2"; mgi_id "MGI:103033"; tag "not_organism_supported"; ccdsid "CCDS15089.1"; havana_gene "OTTMUSG00000047863.1"; havana_transcript "OTTMUST00000123130.1";
chr1	HAVANA	exon	79417673	79417837	.	-	.	gene_id "ENSMUSG00000050711.8"; transcript_id "ENSMUST00000049972.6"; exon_number "1"; exon_id "ENSMUSE00000599754.3"; gene_type "protein_coding"; gene_name "Scg2"; transcript_type "protein_coding"; transcript_name "Scg2-201"; protein_id "ENSMUSP00000062556.5"; transcript_support_level "2"; mgi_id "MGI:103033"; tag "not_organism_supported"; ccdsid "CCDS15089.1"; havana_gene "OTTMUSG00000047863.1"; havana_transcript "OTTMUST00000123130.1";
chr1	HAVANA	UTR	79417673	79417837	.	-	.	gene_id "ENSMUSG00000050711.8"; transcript_id "ENSMUST00000049972.6"; exon_number "2"; exon_id "ENSMUSE00000599754.3"; gene_type "protein_coding"; gene_name "Scg2"; transcript_type "protein_coding"; transcript_name "Scg2-201"; protein_id "ENSMUSP00000062556.5"; transcript_support_level "2"; mgi_id "MGI:103033"; tag "not_organism_supported"; ccdsid "CCDS15089.1"; havana_gene "OTTMUSG00000047863.1"; havana_transcript "OTTMUST00000123130.1";
chr1	HAVANA	UTR	79414722	79414735	.	-	.	gene_id "ENSMUSG00000050711.8"; transcript_id "ENSMUST00000049972.6"; exon_number "3"; exon_id "2475";
chr1	HAVANA	start_codon	79414719	79414721	.	-	.	gene_id "ENSMUSG00000050711.8"; transcript_id "ENSMUST00000049972.6"; exon_number "4"; exon_id "2476";
chr1	HAVANA	CDS	79412871	79414721	.	-	.	gene_id "ENSMUSG00000050711.8"; transcript_id "ENSMUST00000049972.6"; exon_number "5"; exon_id "2477";
chr1	HAVANA	stop_codon	79412868	79412870	.	-	.	gene_id "ENSMUSG00000050711.8"; transcript_id "ENSMUST00000049972.6"; exon_number "6"; exon_id "2478";
chr1	HAVANA	exon	79412386	79414735	.	-	.	gene_id "ENSMUSG00000050711.8"; transcript_id "ENSMUST00000049972.6"; exon_number "7"; exon_id "ENSMUSE00000383728.5"; gene_type "protein_coding"; gene_name "Scg2"; transcript_type "protein_coding"; transcript_name "Scg2-201"; protein_id "ENSMUSP00000062556.5"; transcript_support_level "2"; mgi_id "MGI:103033"; tag "not_organism_supported"; ccdsid "CCDS15089.1"; havana_gene "OTTMUSG00000047863.1"; havana_transcript "OTTMUST00000123130.1";
chr1	HAVANA	UTR	79412386	79412870	.	-	.	gene_id "ENSMUSG00000050711.8"; transcript_id "ENSMUST00000049972.6"; exon_number "8"; exon_id "2479";
chr1	HAVANA	transcript	79412386	79417759	.	-	.	gene_id "ENSMUSG00000050711.8"; transcript_id "ENSMUST00000185234.2"; exons "3"; gene_type "protein_coding"; gene_name "Scg2"; transcript_type "protein_coding"; transcript_name "Scg2-202"; protein_id "ENSMUSP00000139740.2"; transcript_support_level "1"; mgi_id "MGI:103033"; tag "basic"; ccdsid "CCDS78625.1"; havana_gene "OTTMUSG00000047863.1"; havana_transcript "OTTMUST00000123129.1";
chr1	HAVANA	exon	79417673	79417759	.	-	.	gene_id "ENSMUSG00000050711.8"; transcript_id "ENSMUST00000185234.2"; exon_number "1"; exon_id "ENSMUSE00001327307.2"; gene_type "protein_coding"; gene_name "Scg2"; transcript_type "protein_coding"; transcript_name "Scg2-202"; protein_id "ENSMUSP00000139740.2"; transcript_support_level "1"; mgi_id "MGI:103033"; tag "basic"; ccdsid "CCDS78625.1"; havana_gene "OTTMUSG00000047863.1"; havana_transcript "OTTMUST00000123129.1";
chr1	HAVANA	UTR	79417673	79417759	.	-	.	gene_id "ENSMUSG00000050711.8"; transcript_id "ENSMUST00000185234.2"; exon_number "2"; exon_id "ENSMUSE00001327307.2"; gene_type "protein_coding"; gene_name "Scg2"; transcript_type "protein_coding"; transcript_name "Scg2-202"; protein_id "ENSMUSP00000139740.2"; transcript_support_level "1"; mgi_id "MGI:103033"; tag "basic"; ccdsid "CCDS78625.1"; havana_gene "OTTMUSG00000047863.1"; havana_transcript "OTTMUST00000123129.1";
chr1	HAVANA	UTR	79414722	79414735	.	-	.	gene_id "ENSMUSG00000050711.8"; transcript_id "ENSMUST00000185234.2"; exon_number "3"; exon_id "chr1.2475";
chr1	HAVANA	start_codon	79414719	79414721	.	-	.	gene_id "ENSMUSG00000050711.8"; transcript_id "ENSMUST00000185234.2"; exon_number "4"; exon_id "chr1.2476";
chr1	HAVANA	exon	79413769	79414735	.	-	.	gene_id "ENSMUSG00000050711.8"; transcript_id "ENSMUST00000185234.2"; exon_number "5"; exon_id "ENSMUSE00001331039.2"; gene_type "protein_coding"; gene_name "Scg2"; transcript_type "protein_coding"; transcript_name "Scg2-202"; protein_id "ENSMUSP00000139740.2"; transcript_support_level "1"; mgi_id "MGI:103033"; tag "basic"; ccdsid "CCDS78625.1"; havana_gene "OTTMUSG00000047863.1"; havana_transcript "OTTMUST00000123129.1";
chr1	HAVANA	CDS	79413769	79414721	.	-	.	gene_id "ENSMUSG00000050711.8"; transcript_id "ENSMUST00000185234.2"; exon_number "6"; exon_id "2480";
chr1	HAVANA	CDS	79412871	79413648	.	-	.	gene_id "ENSMUSG00000050711.8"; transcript_id "ENSMUST00000185234.2"; exon_number "7"; exon_id "2481";
chr1	HAVANA	stop_codon	79412868	79412870	.	-	.	gene_id "ENSMUSG00000050711.8"; transcript_id "ENSMUST00000185234.2"; exon_number "8"; exon_id "chr1.2478";
chr1	HAVANA	exon	79412386	79413648	.	-	.	gene_id "ENSMUSG00000050711.8"; transcript_id "ENSMUST00000185234.2"; exon_number "9"; exon_id "ENSMUSE00001333605.2"; gene_type "protein_coding"; gene_name "Scg2"; transcript_type "protein_coding"; transcript_name "Scg2-202"; protein_id "ENSMUSP00000139740.2"; transcript_support_level "1"; mgi_id "MGI:103033"; tag "basic"; ccdsid "CCDS78625.1"; havana_gene "OTTMUSG00000047863.1"; havana_transcript "OTTMUST00000123129.1";
chr1	HAVANA	UTR	79412386	79412870	.	-	.	gene_id "ENSMUSG00000050711.8"; transcript_id "ENSMUST00000185234.2"; exon_number "10"; exon_id "chr1.2479";
chr1	HAVANA	gene	79584593	79649794	.	-	.	gene_id "ENSMUSG00000054702.15"; transcripts "2"; gene_type "protein_coding"; gene_name "Ap1s3"; mgi_id "MGI:1891304"; tag "overlapping_locus"; havana_gene "OTTMUSG00000034766.1";
chr1	IsoQuant	transcript	79584601	79649691	.	-	.	gene_id "ENSMUSG00000054702.15"; transcript_id "transcript5080.chr1.nnic"; exons "7";
chr1	IsoQuant	exon	79649567	79649691	.	-	.	gene_id "ENSMUSG00000054702.15"; transcript_id "transcript5080.chr1.nnic"; exon_number "1"; exon_id "2482";
chr1	IsoQuant	exon	79602824	79603002	.	-	.	gene_id "ENSMUSG00000054702.15"; transcript_id "transcript5080.chr1.nnic"; exon_number "2"; exon_id "ENSMUSE00000435857.2";
chr1	IsoQuant	exon	79601399	79601507	.	-	.	gene_id "ENSMUSG00000054702.15"; transcript_id "transcript5080.chr1.nnic"; exon_number "3"; exon_id "ENSMUSE00001275560.2";
chr1	IsoQuant	exon	79591920	79592057	.	-	.	gene_id "ENSMUSG00000054702.15"; transcript_id "transcript5080.chr1.nnic"; exon_number "4"; exon_id "ENSMUSE00001291707.2";
chr1	IsoQuant	exon	79590618	79590809	.	-	.	gene_id "ENSMUSG00000054702.15"; transcript_id "transcript5080.chr1.nnic"; exon_number "5"; exon_id "2483";
chr1	IsoQuant	exon	79585162	79586919	.	-	.	gene_id "ENSMUSG00000054702.15"; transcript_id "transcript5080.chr1.nnic"; exon_number "6"; exon_id "2484";
chr1	IsoQuant	exon	79584601	79584844	.	-	.	gene_id "ENSMUSG00000054702.15"; transcript_id "transcript5080.chr1.nnic"; exon_number "7"; exon_id "2485";
chr1	IsoQuant	transcript	79584601	79649794	.	-	.	gene_id "ENSMUSG00000054702.15"; transcript_id "transcript5082.chr1.nnic"; exons "6";
chr1	IsoQuant	exon	79649567	79649794	.	-	.	gene_id "ENSMUSG00000054702.15"; transcript_id "transcript5082.chr1.nnic"; exon_number "1"; exon_id "2486";
chr1	IsoQuant	exon	79602824	79603002	.	-	.	gene_id "ENSMUSG00000054702.15"; transcript_id "transcript5082.chr1.nnic"; exon_number "2"; exon_id "ENSMUSE00000435857.2";
chr1	IsoQuant	exon	79601399	79601507	.	-	.	gene_id "ENSMUSG00000054702.15"; transcript_id "transcript5082.chr1.nnic"; exon_number "3"; exon_id "ENSMUSE00001275560.2";
chr1	IsoQuant	exon	79591920	79592057	.	-	.	gene_id "ENSMUSG00000054702.15"; transcript_id "transcript5082.chr1.nnic"; exon_number "4"; exon_id "ENSMUSE00001291707.2";
chr1	IsoQuant	exon	79585162	79586919	.	-	.	gene_id "ENSMUSG00000054702.15"; transcript_id "transcript5082.chr1.nnic"; exon_number "5"; exon_id "chr1.2484";
chr1	IsoQuant	exon	79584601	79584844	.	-	.	gene_id "ENSMUSG00000054702.15"; transcript_id "transcript5082.chr1.nnic"; exon_number "6"; exon_id "chr1.2485";
chr1	HAVANA	gene	79679979	79753860	.	-	.	gene_id "ENSMUSG00000073643.12"; transcripts "2"; gene_type "protein_coding"; gene_name "Wdfy1"; mgi_id "MGI:1916618"; havana_gene "OTTMUSG00000021445.1";
chr1	IsoQuant	transcript	79681715	79740188	.	-	.	gene_id "ENSMUSG00000073643.12"; transcript_id "transcript5089.chr1.nnic"; exons "13";
chr1	IsoQuant	exon	79740023	79740188	.	-	.	gene_id "ENSMUSG00000073643.12"; transcript_id "transcript5089.chr1.nnic"; exon_number "1"; exon_id "2487";
chr1	IsoQuant	exon	79739281	79739601	.	-	.	gene_id "ENSMUSG00000073643.12"; transcript_id "transcript5089.chr1.nnic"; exon_number "2"; exon_id "ENSMUSE00000695921.3";
chr1	IsoQuant	exon	79717779	79717846	.	-	.	gene_id "ENSMUSG00000073643.12"; transcript_id "transcript5089.chr1.nnic"; exon_number "3"; exon_id "ENSMUSE00001057763.2";
chr1	IsoQuant	exon	79711517	79711590	.	-	.	gene_id "ENSMUSG00000073643.12"; transcript_id "transcript5089.chr1.nnic"; exon_number "4"; exon_id "ENSMUSE00000248502.2";
chr1	IsoQuant	exon	79707373	79707427	.	-	.	gene_id "ENSMUSG00000073643.12"; transcript_id "transcript5089.chr1.nnic"; exon_number "5"; exon_id "ENSMUSE00000976250.2";
chr1	IsoQuant	exon	79704283	79704433	.	-	.	gene_id "ENSMUSG00000073643.12"; transcript_id "transcript5089.chr1.nnic"; exon_number "6"; exon_id "ENSMUSE00001026974.2";
chr1	IsoQuant	exon	79702362	79702474	.	-	.	gene_id "ENSMUSG00000073643.12"; transcript_id "transcript5089.chr1.nnic"; exon_number "7"; exon_id "ENSMUSE00001053763.2";
chr1	IsoQuant	exon	79692591	79692717	.	-	.	gene_id "ENSMUSG00000073643.12"; transcript_id "transcript5089.chr1.nnic"; exon_number "8"; exon_id "ENSMUSE00001331610.2";
chr1	IsoQuant	exon	79691575	79691680	.	-	.	gene_id "ENSMUSG00000073643.12"; transcript_id "transcript5089.chr1.nnic"; exon_number "9"; exon_id "ENSMUSE00001328455.2";
chr1	IsoQuant	exon	79686810	79686911	.	-	.	gene_id "ENSMUSG00000073643.12"; transcript_id "transcript5089.chr1.nnic"; exon_number "10"; exon_id "ENSMUSE00001324248.2";
chr1	IsoQuant	exon	79685169	79685299	.	-	.	gene_id "ENSMUSG00000073643.12"; transcript_id "transcript5089.chr1.nnic"; exon_number "11"; exon_id "ENSMUSE00000629479.2";
chr1	IsoQuant	exon	79683961	79684069	.	-	.	gene_id "ENSMUSG00000073643.12"; transcript_id "transcript5089.chr1.nnic"; exon_number "12"; exon_id "ENSMUSE00001324443.2";
chr1	IsoQuant	exon	79681715	79683287	.	-	.	gene_id "ENSMUSG00000073643.12"; transcript_id "transcript5089.chr1.nnic"; exon_number "13"; exon_id "2488";
chr1	HAVANA	transcript	79679979	79739486	.	-	.	gene_id "ENSMUSG00000073643.12"; transcript_id "ENSMUST00000113512.8"; exons "12"; gene_type "protein_coding"; gene_name "Wdfy1"; transcript_type "protein_coding"; transcript_name "Wdfy1-204"; protein_id "ENSMUSP00000109140.2"; transcript_support_level "1"; mgi_id "MGI:1916618"; tag "basic"; ccdsid "CCDS48296.1"; havana_gene "OTTMUSG00000021445.1"; havana_transcript "OTTMUST00000050848.1";
chr1	HAVANA	UTR	79739418	79739486	.	-	.	gene_id "ENSMUSG00000073643.12"; transcript_id "ENSMUST00000113512.8"; exon_number "1"; exon_id "2489";
chr1	HAVANA	start_codon	79739415	79739417	.	-	.	gene_id "ENSMUSG00000073643.12"; transcript_id "ENSMUST00000113512.8"; exon_number "2"; exon_id "2490";
chr1	HAVANA	exon	79739281	79739486	.	-	.	gene_id "ENSMUSG00000073643.12"; transcript_id "ENSMUST00000113512.8"; exon_number "3"; exon_id "ENSMUSE00001015846.2"; gene_type "protein_coding"; gene_name "Wdfy1"; transcript_type "protein_coding"; transcript_name "Wdfy1-204"; protein_id "ENSMUSP00000109140.2"; transcript_support_level "1"; mgi_id "MGI:1916618"; tag "basic"; ccdsid "CCDS48296.1"; havana_gene "OTTMUSG00000021445.1"; havana_transcript "OTTMUST00000050848.1";
chr1	HAVANA	CDS	79739281	79739417	.	-	.	gene_id "ENSMUSG00000073643.12"; transcript_id "ENSMUST00000113512.8"; exon_number "4"; exon_id "2491";
chr1	HAVANA	exon	79717779	79717846	.	-	.	gene_id "ENSMUSG00000073643.12"; transcript_id "ENSMUST00000113512.8"; exon_number "5"; exon_id "ENSMUSE00001057763.2"; gene_type "protein_coding"; gene_name "Wdfy1"; transcript_type "protein_coding"; transcript_name "Wdfy1-204"; protein_id "ENSMUSP00000109140.2"; transcript_support_level "1"; mgi_id "MGI:1916618"; tag "basic"; ccdsid "CCDS48296.1"; havana_gene "OTTMUSG00000021445.1"; havana_transcript "OTTMUST00000050848.1";
chr1	HAVANA	CDS	79717779	79717846	.	-	.	gene_id "ENSMUSG00000073643.12"; transcript_id "ENSMUST00000113512.8"; exon_number "6"; exon_id "ENSMUSE00001057763.2"; gene_type "protein_coding"; gene_name "Wdfy1"; transcript_type "protein_coding"; transcript_name "Wdfy1-204"; protein_id "ENSMUSP00000109140.2"; transcript_support_level "1"; mgi_id "MGI:1916618"; tag "basic"; ccdsid "CCDS48296.1"; havana_gene "OTTMUSG00000021445.1"; havana_transcript "OTTMUST00000050848.1";
chr1	HAVANA	exon	79711517	79711590	.	-	.	gene_id "ENSMUSG00000073643.12"; transcript_id "ENSMUST00000113512.8"; exon_number "7"; exon_id "ENSMUSE00000248502.2"; gene_type "protein_coding"; gene_name "Wdfy1"; transcript_type "protein_coding"; transcript_name "Wdfy1-204"; protein_id "ENSMUSP00000109140.2"; transcript_support_level "1"; mgi_id "MGI:1916618"; tag "basic"; ccdsid "CCDS48296.1"; havana_gene "OTTMUSG00000021445.1"; havana_transcript "OTTMUST00000050848.1";
chr1	HAVANA	CDS	79711517	79711590	.	-	.	gene_id "ENSMUSG00000073643.12"; transcript_id "ENSMUST00000113512.8"; exon_number "8"; exon_id "ENSMUSE00000248502.2"; gene_type "protein_coding"; gene_name "Wdfy1"; transcript_type "protein_coding"; transcript_name "Wdfy1-204"; protein_id "ENSMUSP00000109140.2"; transcript_support_level "1"; mgi_id "MGI:1916618"; tag "basic"; ccdsid "CCDS48296.1"; havana_gene "OTTMUSG00000021445.1"; havana_transcript "OTTMUST00000050848.1";
chr1	HAVANA	exon	79707373	79707427	.	-	.	gene_id "ENSMUSG00000073643.12"; transcript_id "ENSMUST00000113512.8"; exon_number "9"; exon_id "ENSMUSE00000976250.2"; gene_type "protein_coding"; gene_name "Wdfy1"; transcript_type "protein_coding"; transcript_name "Wdfy1-204"; protein_id "ENSMUSP00000109140.2"; transcript_support_level "1"; mgi_id "MGI:1916618"; tag "basic"; ccdsid "CCDS48296.1"; havana_gene "OTTMUSG00000021445.1"; havana_transcript "OTTMUST00000050848.1";
chr1	HAVANA	CDS	79707373	79707427	.	-	.	gene_id "ENSMUSG00000073643.12"; transcript_id "ENSMUST00000113512.8"; exon_number "10"; exon_id "ENSMUSE00000976250.2"; gene_type "protein_coding"; gene_name "Wdfy1"; transcript_type "protein_coding"; transcript_name "Wdfy1-204"; protein_id "ENSMUSP00000109140.2"; transcript_support_level "1"; mgi_id "MGI:1916618"; tag "basic"; ccdsid "CCDS48296.1"; havana_gene "OTTMUSG00000021445.1"; havana_transcript "OTTMUST00000050848.1";
chr1	HAVANA	exon	79704283	79704433	.	-	.	gene_id "ENSMUSG00000073643.12"; transcript_id "ENSMUST00000113512.8"; exon_number "11"; exon_id "ENSMUSE00001026974.2"; gene_type "protein_coding"; gene_name "Wdfy1"; transcript_type "protein_coding"; transcript_name "Wdfy1-204"; protein_id "ENSMUSP00000109140.2"; transcript_support_level "1"; mgi_id "MGI:1916618"; tag "basic"; ccdsid "CCDS48296.1"; havana_gene "OTTMUSG00000021445.1"; havana_transcript "OTTMUST00000050848.1";
chr1	HAVANA	CDS	79704283	79704433	.	-	.	gene_id "ENSMUSG00000073643.12"; transcript_id "ENSMUST00000113512.8"; exon_number "12"; exon_id "ENSMUSE00001026974.2"; gene_type "protein_coding"; gene_name "Wdfy1"; transcript_type "protein_coding"; transcript_name "Wdfy1-204"; protein_id "ENSMUSP00000109140.2"; transcript_support_level "1"; mgi_id "MGI:1916618"; tag "basic"; ccdsid "CCDS48296.1"; havana_gene "OTTMUSG00000021445.1"; havana_transcript "OTTMUST00000050848.1";
chr1	HAVANA	exon	79702362	79702474	.	-	.	gene_id "ENSMUSG00000073643.12"; transcript_id "ENSMUST00000113512.8"; exon_number "13"; exon_id "ENSMUSE00001053763.2"; gene_type "protein_coding"; gene_name "Wdfy1"; transcript_type "protein_coding"; transcript_name "Wdfy1-204"; protein_id "ENSMUSP00000109140.2"; transcript_support_level "1"; mgi_id "MGI:1916618"; tag "basic"; ccdsid "CCDS48296.1"; havana_gene "OTTMUSG00000021445.1"; havana_transcript "OTTMUST00000050848.1";
chr1	HAVANA	CDS	79702362	79702474	.	-	.	gene_id "ENSMUSG00000073643.12"; transcript_id "ENSMUST00000113512.8"; exon_number "14"; exon_id "ENSMUSE00001053763.2"; gene_type "protein_coding"; gene_name "Wdfy1"; transcript_type "protein_coding"; transcript_name "Wdfy1-204"; protein_id "ENSMUSP00000109140.2"; transcript_support_level "1"; mgi_id "MGI:1916618"; tag "basic"; ccdsid "CCDS48296.1"; havana_gene "OTTMUSG00000021445.1"; havana_transcript "OTTMUST00000050848.1";
chr1	HAVANA	exon	79692591	79692717	.	-	.	gene_id "ENSMUSG00000073643.12"; transcript_id "ENSMUST00000113512.8"; exon_number "15"; exon_id "ENSMUSE00001331610.2"; gene_type "protein_coding"; gene_name "Wdfy1"; transcript_type "protein_coding"; transcript_name "Wdfy1-204"; protein_id "ENSMUSP00000109140.2"; transcript_support_level "1"; mgi_id "MGI:1916618"; tag "basic"; ccdsid "CCDS48296.1"; havana_gene "OTTMUSG00000021445.1"; havana_transcript "OTTMUST00000050848.1";
chr1	HAVANA	CDS	79692591	79692717	.	-	.	gene_id "ENSMUSG00000073643.12"; transcript_id "ENSMUST00000113512.8"; exon_number "16"; exon_id "ENSMUSE00001331610.2"; gene_type "protein_coding"; gene_name "Wdfy1"; transcript_type "protein_coding"; transcript_name "Wdfy1-204"; protein_id "ENSMUSP00000109140.2"; transcript_support_level "1"; mgi_id "MGI:1916618"; tag "basic"; ccdsid "CCDS48296.1"; havana_gene "OTTMUSG00000021445.1"; havana_transcript "OTTMUST00000050848.1";
chr1	HAVANA	exon	79691575	79691680	.	-	.	gene_id "ENSMUSG00000073643.12"; transcript_id "ENSMUST00000113512.8"; exon_number "17"; exon_id "ENSMUSE00001328455.2"; gene_type "protein_coding"; gene_name "Wdfy1"; transcript_type "protein_coding"; transcript_name "Wdfy1-204"; protein_id "ENSMUSP00000109140.2"; transcript_support_level "1"; mgi_id "MGI:1916618"; tag "basic"; ccdsid "CCDS48296.1"; havana_gene "OTTMUSG00000021445.1"; havana_transcript "OTTMUST00000050848.1";
chr1	HAVANA	CDS	79691575	79691680	.	-	.	gene_id "ENSMUSG00000073643.12"; transcript_id "ENSMUST00000113512.8"; exon_number "18"; exon_id "ENSMUSE00001328455.2"; gene_type "protein_coding"; gene_name "Wdfy1"; transcript_type "protein_coding"; transcript_name "Wdfy1-204"; protein_id "ENSMUSP00000109140.2"; transcript_support_level "1"; mgi_id "MGI:1916618"; tag "basic"; ccdsid "CCDS48296.1"; havana_gene "OTTMUSG00000021445.1"; havana_transcript "OTTMUST00000050848.1";
chr1	HAVANA	exon	79686810	79686911	.	-	.	gene_id "ENSMUSG00000073643.12"; transcript_id "ENSMUST00000113512.8"; exon_number "19"; exon_id "ENSMUSE00001324248.2"; gene_type "protein_coding"; gene_name "Wdfy1"; transcript_type "protein_coding"; transcript_name "Wdfy1-204"; protein_id "ENSMUSP00000109140.2"; transcript_support_level "1"; mgi_id "MGI:1916618"; tag "basic"; ccdsid "CCDS48296.1"; havana_gene "OTTMUSG00000021445.1"; havana_transcript "OTTMUST00000050848.1";
chr1	HAVANA	CDS	79686810	79686911	.	-	.	gene_id "ENSMUSG00000073643.12"; transcript_id "ENSMUST00000113512.8"; exon_number "20"; exon_id "ENSMUSE00001324248.2"; gene_type "protein_coding"; gene_name "Wdfy1"; transcript_type "protein_coding"; transcript_name "Wdfy1-204"; protein_id "ENSMUSP00000109140.2"; transcript_support_level "1"; mgi_id "MGI:1916618"; tag "basic"; ccdsid "CCDS48296.1"; havana_gene "OTTMUSG00000021445.1"; havana_transcript "OTTMUST00000050848.1";
chr1	HAVANA	exon	79685169	79685299	.	-	.	gene_id "ENSMUSG00000073643.12"; transcript_id "ENSMUST00000113512.8"; exon_number "21"; exon_id "ENSMUSE00000629479.2"; gene_type "protein_coding"; gene_name "Wdfy1"; transcript_type "protein_coding"; transcript_name "Wdfy1-204"; protein_id "ENSMUSP00000109140.2"; transcript_support_level "1"; mgi_id "MGI:1916618"; tag "basic"; ccdsid "CCDS48296.1"; havana_gene "OTTMUSG00000021445.1"; havana_transcript "OTTMUST00000050848.1";
chr1	HAVANA	CDS	79685169	79685299	.	-	.	gene_id "ENSMUSG00000073643.12"; transcript_id "ENSMUST00000113512.8"; exon_number "22"; exon_id "ENSMUSE00000629479.2"; gene_type "protein_coding"; gene_name "Wdfy1"; transcript_type "protein_coding"; transcript_name "Wdfy1-204"; protein_id "ENSMUSP00000109140.2"; transcript_support_level "1"; mgi_id "MGI:1916618"; tag "basic"; ccdsid "CCDS48296.1"; havana_gene "OTTMUSG00000021445.1"; havana_transcript "OTTMUST00000050848.1";
chr1	HAVANA	exon	79683961	79684069	.	-	.	gene_id "ENSMUSG00000073643.12"; transcript_id "ENSMUST00000113512.8"; exon_number "23"; exon_id "ENSMUSE00001324443.2"; gene_type "protein_coding"; gene_name "Wdfy1"; transcript_type "protein_coding"; transcript_name "Wdfy1-204"; protein_id "ENSMUSP00000109140.2"; transcript_support_level "1"; mgi_id "MGI:1916618"; tag "basic"; ccdsid "CCDS48296.1"; havana_gene "OTTMUSG00000021445.1"; havana_transcript "OTTMUST00000050848.1";
chr1	HAVANA	CDS	79683961	79684069	.	-	.	gene_id "ENSMUSG00000073643.12"; transcript_id "ENSMUST00000113512.8"; exon_number "24"; exon_id "ENSMUSE00001324443.2"; gene_type "protein_coding"; gene_name "Wdfy1"; transcript_type "protein_coding"; transcript_name "Wdfy1-204"; protein_id "ENSMUSP00000109140.2"; transcript_support_level "1"; mgi_id "MGI:1916618"; tag "basic"; ccdsid "CCDS48296.1"; havana_gene "OTTMUSG00000021445.1"; havana_transcript "OTTMUST00000050848.1";
chr1	HAVANA	CDS	79683231	79683287	.	-	.	gene_id "ENSMUSG00000073643.12"; transcript_id "ENSMUST00000113512.8"; exon_number "25"; exon_id "2492";
chr1	HAVANA	stop_codon	79683228	79683230	.	-	.	gene_id "ENSMUSG00000073643.12"; transcript_id "ENSMUST00000113512.8"; exon_number "26"; exon_id "2493";
chr1	HAVANA	exon	79679979	79683287	.	-	.	gene_id "ENSMUSG00000073643.12"; transcript_id "ENSMUST00000113512.8"; exon_number "27"; exon_id "ENSMUSE00000695931.2"; gene_type "protein_coding"; gene_name "Wdfy1"; transcript_type "protein_coding"; transcript_name "Wdfy1-204"; protein_id "ENSMUSP00000109140.2"; transcript_support_level "1"; mgi_id "MGI:1916618"; tag "basic"; ccdsid "CCDS48296.1"; havana_gene "OTTMUSG00000021445.1"; havana_transcript "OTTMUST00000050848.1";
chr1	HAVANA	UTR	79679979	79683230	.	-	.	gene_id "ENSMUSG00000073643.12"; transcript_id "ENSMUST00000113512.8"; exon_number "28"; exon_id "2494";
chr1	HAVANA	gene	79753735	79759162	.	+	.	gene_id "ENSMUSG00000026248.10"; transcripts "1"; gene_type "protein_coding"; gene_name "Mrpl44"; mgi_id "MGI:1916413"; havana_gene "OTTMUSG00000047890.1";
chr1	HAVANA	transcript	79753735	79759162	.	+	.	gene_id "ENSMUSG00000026248.10"; transcript_id "ENSMUST00000027464.9"; exons "4"; gene_type "protein_coding"; gene_name "Mrpl44"; transcript_type "protein_coding"; transcript_name "Mrpl44-201"; protein_id "ENSMUSP00000027464.9"; transcript_support_level "1"; mgi_id "MGI:1916413"; tag "basic"; ccdsid "CCDS35629.1"; havana_gene "OTTMUSG00000047890.1"; havana_transcript "OTTMUST00000123171.1";
chr1	HAVANA	UTR	79753735	79753849	.	+	.	gene_id "ENSMUSG00000026248.10"; transcript_id "ENSMUST00000027464.9"; exon_number "1"; exon_id "2495";
chr1	HAVANA	exon	79753735	79754028	.	+	.	gene_id "ENSMUSG00000026248.10"; transcript_id "ENSMUST00000027464.9"; exon_number "2"; exon_id "ENSMUSE00000157294.9"; gene_type "protein_coding"; gene_name "Mrpl44"; transcript_type "protein_coding"; transcript_name "Mrpl44-201"; protein_id "ENSMUSP00000027464.9"; transcript_support_level "1"; mgi_id "MGI:1916413"; tag "basic"; ccdsid "CCDS35629.1"; havana_gene "OTTMUSG00000047890.1"; havana_transcript "OTTMUST00000123171.1";
chr1	HAVANA	start_codon	79753850	79753852	.	+	.	gene_id "ENSMUSG00000026248.10"; transcript_id "ENSMUST00000027464.9"; exon_number "3"; exon_id "2496";
chr1	HAVANA	CDS	79753850	79754028	.	+	.	gene_id "ENSMUSG00000026248.10"; transcript_id "ENSMUST00000027464.9"; exon_number "4"; exon_id "2497";
chr1	HAVANA	CDS	79755575	79756043	.	+	.	gene_id "ENSMUSG00000026248.10"; transcript_id "ENSMUST00000027464.9"; exon_number "5"; exon_id "ENSMUSE00000339479.5"; gene_type "protein_coding"; gene_name "Mrpl44"; transcript_type "protein_coding"; transcript_name "Mrpl44-201"; protein_id "ENSMUSP00000027464.9"; transcript_support_level "1"; mgi_id "MGI:1916413"; tag "basic"; ccdsid "CCDS35629.1"; havana_gene "OTTMUSG00000047890.1"; havana_transcript "OTTMUST00000123171.1";
chr1	HAVANA	exon	79755575	79756043	.	+	.	gene_id "ENSMUSG00000026248.10"; transcript_id "ENSMUST00000027464.9"; exon_number "6"; exon_id "ENSMUSE00000339479.5"; gene_type "protein_coding"; gene_name "Mrpl44"; transcript_type "protein_coding"; transcript_name "Mrpl44-201"; protein_id "ENSMUSP00000027464.9"; transcript_support_level "1"; mgi_id "MGI:1916413"; tag "basic"; ccdsid "CCDS35629.1"; havana_gene "OTTMUSG00000047890.1"; havana_transcript "OTTMUST00000123171.1";
chr1	HAVANA	CDS	79757205	79757383	.	+	.	gene_id "ENSMUSG00000026248.10"; transcript_id "ENSMUST00000027464.9"; exon_number "7"; exon_id "ENSMUSE00000157295.4"; gene_type "protein_coding"; gene_name "Mrpl44"; transcript_type "protein_coding"; transcript_name "Mrpl44-201"; protein_id "ENSMUSP00000027464.9"; transcript_support_level "1"; mgi_id "MGI:1916413"; tag "basic"; ccdsid "CCDS35629.1"; havana_gene "OTTMUSG00000047890.1"; havana_transcript "OTTMUST00000123171.1";
chr1	HAVANA	exon	79757205	79757383	.	+	.	gene_id "ENSMUSG00000026248.10"; transcript_id "ENSMUST00000027464.9"; exon_number "8"; exon_id "ENSMUSE00000157295.4"; gene_type "protein_coding"; gene_name "Mrpl44"; transcript_type "protein_coding"; transcript_name "Mrpl44-201"; protein_id "ENSMUSP00000027464.9"; transcript_support_level "1"; mgi_id "MGI:1916413"; tag "basic"; ccdsid "CCDS35629.1"; havana_gene "OTTMUSG00000047890.1"; havana_transcript "OTTMUST00000123171.1";
chr1	HAVANA	CDS	79758681	79758852	.	+	.	gene_id "ENSMUSG00000026248.10"; transcript_id "ENSMUST00000027464.9"; exon_number "9"; exon_id "2498";
chr1	HAVANA	exon	79758681	79759162	.	+	.	gene_id "ENSMUSG00000026248.10"; transcript_id "ENSMUST00000027464.9"; exon_number "10"; exon_id "ENSMUSE00000356749.7"; gene_type "protein_coding"; gene_name "Mrpl44"; transcript_type "protein_coding"; transcript_name "Mrpl44-201"; protein_id "ENSMUSP00000027464.9"; transcript_support_level "1"; mgi_id "MGI:1916413"; tag "basic"; ccdsid "CCDS35629.1"; havana_gene "OTTMUSG00000047890.1"; havana_transcript "OTTMUST00000123171.1";
chr1	HAVANA	stop_codon	79758853	79758855	.	+	.	gene_id "ENSMUSG00000026248.10"; transcript_id "ENSMUST00000027464.9"; exon_number "11"; exon_id "2499";
chr1	HAVANA	UTR	79758853	79759162	.	+	.	gene_id "ENSMUSG00000026248.10"; transcript_id "ENSMUST00000027464.9"; exon_number "12"; exon_id "2500";
chr1	HAVANA	gene	79771914	79838897	.	-	.	gene_id "ENSMUSG00000026249.11"; transcripts "3"; gene_type "protein_coding"; gene_name "Serpine2"; mgi_id "MGI:101780"; havana_gene "OTTMUSG00000021751.1";
chr1	HAVANA	transcript	79771914	79836413	.	-	.	gene_id "ENSMUSG00000026249.11"; transcript_id "ENSMUST00000027467.11"; exons "9"; gene_type "protein_coding"; gene_name "Serpine2"; transcript_type "protein_coding"; transcript_name "Serpine2-201"; protein_id "ENSMUSP00000027467.5"; transcript_support_level "1"; mgi_id "MGI:101780"; tag "basic"; ccdsid "CCDS15092.1"; havana_gene "OTTMUSG00000021751.1"; havana_transcript "OTTMUST00000051625.1";
chr1	HAVANA	exon	79836228	79836413	.	-	.	gene_id "ENSMUSG00000026249.11"; transcript_id "ENSMUST00000027467.11"; exon_number "1"; exon_id "ENSMUSE00000359385.6"; gene_type "protein_coding"; gene_name "Serpine2"; transcript_type "protein_coding"; transcript_name "Serpine2-201"; protein_id "ENSMUSP00000027467.5"; transcript_support_level "1"; mgi_id "MGI:101780"; tag "basic"; ccdsid "CCDS15092.1"; havana_gene "OTTMUSG00000021751.1"; havana_transcript "OTTMUST00000051625.1";
chr1	HAVANA	UTR	79836228	79836413	.	-	.	gene_id "ENSMUSG00000026249.11"; transcript_id "ENSMUST00000027467.11"; exon_number "2"; exon_id "ENSMUSE00000359385.6"; gene_type "protein_coding"; gene_name "Serpine2"; transcript_type "protein_coding"; transcript_name "Serpine2-201"; protein_id "ENSMUSP00000027467.5"; transcript_support_level "1"; mgi_id "MGI:101780"; tag "basic"; ccdsid "CCDS15092.1"; havana_gene "OTTMUSG00000021751.1"; havana_transcript "OTTMUST00000051625.1";
chr1	HAVANA	UTR	79799253	79799274	.	-	.	gene_id "ENSMUSG00000026249.11"; transcript_id "ENSMUST00000027467.11"; exon_number "3"; exon_id "2501";
chr1	HAVANA	start_codon	79799250	79799252	.	-	.	gene_id "ENSMUSG00000026249.11"; transcript_id "ENSMUST00000027467.11"; exon_number "4"; exon_id "2502";
chr1	HAVANA	exon	79798994	79799274	.	-	.	gene_id "ENSMUSG00000026249.11"; transcript_id "ENSMUST00000027467.11"; exon_number "5"; exon_id "ENSMUSE00001293619.2"; gene_type "protein_coding"; gene_name "Serpine2"; transcript_type "protein_coding"; transcript_name "Serpine2-201"; protein_id "ENSMUSP00000027467.5"; transcript_support_level "1"; mgi_id "MGI:101780"; tag "basic"; ccdsid "CCDS15092.1"; havana_gene "OTTMUSG00000021751.1"; havana_transcript "OTTMUST00000051625.1";
chr1	HAVANA	CDS	79798994	79799252	.	-	.	gene_id "ENSMUSG00000026249.11"; transcript_id "ENSMUST00000027467.11"; exon_number "6"; exon_id "2503";
chr1	HAVANA	exon	79794445	79794672	.	-	.	gene_id "ENSMUSG00000026249.11"; transcript_id "ENSMUST00000027467.11"; exon_number "7"; exon_id "ENSMUSE00000157308.4"; gene_type "protein_coding"; gene_name "Serpine2"; transcript_type "protein_coding"; transcript_name "Serpine2-201"; protein_id "ENSMUSP00000027467.5"; transcript_support_level "1"; mgi_id "MGI:101780"; tag "basic"; ccdsid "CCDS15092.1"; havana_gene "OTTMUSG00000021751.1"; havana_transcript "OTTMUST00000051625.1";
chr1	HAVANA	CDS	79794445	79794672	.	-	.	gene_id "ENSMUSG00000026249.11"; transcript_id "ENSMUST00000027467.11"; exon_number "8"; exon_id "ENSMUSE00000157308.4"; gene_type "protein_coding"; gene_name "Serpine2"; transcript_type "protein_coding"; transcript_name "Serpine2-201"; protein_id "ENSMUSP00000027467.5"; transcript_support_level "1"; mgi_id "MGI:101780"; tag "basic"; ccdsid "CCDS15092.1"; havana_gene "OTTMUSG00000021751.1"; havana_transcript "OTTMUST00000051625.1";
chr1	HAVANA	exon	79788271	79788468	.	-	.	gene_id "ENSMUSG00000026249.11"; transcript_id "ENSMUST00000027467.11"; exon_number "9"; exon_id "ENSMUSE00000157305.4"; gene_type "protein_coding"; gene_name "Serpine2"; transcript_type "protein_coding"; transcript_name "Serpine2-201"; protein_id "ENSMUSP00000027467.5"; transcript_support_level "1"; mgi_id "MGI:101780"; tag "basic"; ccdsid "CCDS15092.1"; havana_gene "OTTMUSG00000021751.1"; havana_transcript "OTTMUST00000051625.1";
chr1	HAVANA	CDS	79788271	79788468	.	-	.	gene_id "ENSMUSG00000026249.11"; transcript_id "ENSMUST00000027467.11"; exon_number "10"; exon_id "ENSMUSE00000157305.4"; gene_type "protein_coding"; gene_name "Serpine2"; transcript_type "protein_coding"; transcript_name "Serpine2-201"; protein_id "ENSMUSP00000027467.5"; transcript_support_level "1"; mgi_id "MGI:101780"; tag "basic"; ccdsid "CCDS15092.1"; havana_gene "OTTMUSG00000021751.1"; havana_transcript "OTTMUST00000051625.1";
chr1	HAVANA	exon	79780564	79780762	.	-	.	gene_id "ENSMUSG00000026249.11"; transcript_id "ENSMUST00000027467.11"; exon_number "11"; exon_id "ENSMUSE00000157299.4"; gene_type "protein_coding"; gene_name "Serpine2"; transcript_type "protein_coding"; transcript_name "Serpine2-201"; protein_id "ENSMUSP00000027467.5"; transcript_support_level "1"; mgi_id "MGI:101780"; tag "basic"; ccdsid "CCDS15092.1"; havana_gene "OTTMUSG00000021751.1"; havana_transcript "OTTMUST00000051625.1";
chr1	HAVANA	CDS	79780564	79780762	.	-	.	gene_id "ENSMUSG00000026249.11"; transcript_id "ENSMUST00000027467.11"; exon_number "12"; exon_id "ENSMUSE00000157299.4"; gene_type "protein_coding"; gene_name "Serpine2"; transcript_type "protein_coding"; transcript_name "Serpine2-201"; protein_id "ENSMUSP00000027467.5"; transcript_support_level "1"; mgi_id "MGI:101780"; tag "basic"; ccdsid "CCDS15092.1"; havana_gene "OTTMUSG00000021751.1"; havana_transcript "OTTMUST00000051625.1";
chr1	HAVANA	exon	79779173	79779273	.	-	.	gene_id "ENSMUSG00000026249.11"; transcript_id "ENSMUST00000027467.11"; exon_number "13"; exon_id "ENSMUSE00000157300.4"; gene_type "protein_coding"; gene_name "Serpine2"; transcript_type "protein_coding"; transcript_name "Serpine2-201"; protein_id "ENSMUSP00000027467.5"; transcript_support_level "1"; mgi_id "MGI:101780"; tag "basic"; ccdsid "CCDS15092.1"; havana_gene "OTTMUSG00000021751.1"; havana_transcript "OTTMUST00000051625.1";
chr1	HAVANA	CDS	79779173	79779273	.	-	.	gene_id "ENSMUSG00000026249.11"; transcript_id "ENSMUST00000027467.11"; exon_number "14"; exon_id "ENSMUSE00000157300.4"; gene_type "protein_coding"; gene_name "Serpine2"; transcript_type "protein_coding"; transcript_name "Serpine2-201"; protein_id "ENSMUSP00000027467.5"; transcript_support_level "1"; mgi_id "MGI:101780"; tag "basic"; ccdsid "CCDS15092.1"; havana_gene "OTTMUSG00000021751.1"; havana_transcript "OTTMUST00000051625.1";
chr1	HAVANA	exon	79777185	79777271	.	-	.	gene_id "ENSMUSG00000026249.11"; transcript_id "ENSMUST00000027467.11"; exon_number "15"; exon_id "ENSMUSE00000157307.4"; gene_type "protein_coding"; gene_name "Serpine2"; transcript_type "protein_coding"; transcript_name "Serpine2-201"; protein_id "ENSMUSP00000027467.5"; transcript_support_level "1"; mgi_id "MGI:101780"; tag "basic"; ccdsid "CCDS15092.1"; havana_gene "OTTMUSG00000021751.1"; havana_transcript "OTTMUST00000051625.1";
chr1	HAVANA	CDS	79777185	79777271	.	-	.	gene_id "ENSMUSG00000026249.11"; transcript_id "ENSMUST00000027467.11"; exon_number "16"; exon_id "ENSMUSE00000157307.4"; gene_type "protein_coding"; gene_name "Serpine2"; transcript_type "protein_coding"; transcript_name "Serpine2-201"; protein_id "ENSMUSP00000027467.5"; transcript_support_level "1"; mgi_id "MGI:101780"; tag "basic"; ccdsid "CCDS15092.1"; havana_gene "OTTMUSG00000021751.1"; havana_transcript "OTTMUST00000051625.1";
chr1	HAVANA	exon	79774543	79774626	.	-	.	gene_id "ENSMUSG00000026249.11"; transcript_id "ENSMUST00000027467.11"; exon_number "17"; exon_id "ENSMUSE00000157303.4"; gene_type "protein_coding"; gene_name "Serpine2"; transcript_type "protein_coding"; transcript_name "Serpine2-201"; protein_id "ENSMUSP00000027467.5"; transcript_support_level "1"; mgi_id "MGI:101780"; tag "basic"; ccdsid "CCDS15092.1"; havana_gene "OTTMUSG00000021751.1"; havana_transcript "OTTMUST00000051625.1";
chr1	HAVANA	CDS	79774543	79774626	.	-	.	gene_id "ENSMUSG00000026249.11"; transcript_id "ENSMUST00000027467.11"; exon_number "18"; exon_id "ENSMUSE00000157303.4"; gene_type "protein_coding"; gene_name "Serpine2"; transcript_type "protein_coding"; transcript_name "Serpine2-201"; protein_id "ENSMUSP00000027467.5"; transcript_support_level "1"; mgi_id "MGI:101780"; tag "basic"; ccdsid "CCDS15092.1"; havana_gene "OTTMUSG00000021751.1"; havana_transcript "OTTMUST00000051625.1";
chr1	HAVANA	CDS	79772725	79772759	.	-	.	gene_id "ENSMUSG00000026249.11"; transcript_id "ENSMUST00000027467.11"; exon_number "19"; exon_id "2504";
chr1	HAVANA	stop_codon	79772722	79772724	.	-	.	gene_id "ENSMUSG00000026249.11"; transcript_id "ENSMUST00000027467.11"; exon_number "20"; exon_id "2505";
chr1	HAVANA	exon	79771914	79772759	.	-	.	gene_id "ENSMUSG00000026249.11"; transcript_id "ENSMUST00000027467.11"; exon_number "21"; exon_id "ENSMUSE00000157302.5"; gene_type "protein_coding"; gene_name "Serpine2"; transcript_type "protein_coding"; transcript_name "Serpine2-201"; protein_id "ENSMUSP00000027467.5"; transcript_support_level "1"; mgi_id "MGI:101780"; tag "basic"; ccdsid "CCDS15092.1"; havana_gene "OTTMUSG00000021751.1"; havana_transcript "OTTMUST00000051625.1";
chr1	HAVANA	UTR	79771914	79772724	.	-	.	gene_id "ENSMUSG00000026249.11"; transcript_id "ENSMUST00000027467.11"; exon_number "22"; exon_id "2506";
chr1	HAVANA	transcript	79792825	79836413	.	-	.	gene_id "ENSMUSG00000026249.11"; transcript_id "ENSMUST00000153862.2"; exons "3"; gene_type "protein_coding"; gene_name "Serpine2"; transcript_type "retained_intron"; transcript_name "Serpine2-202"; transcript_support_level "1"; mgi_id "MGI:101780"; havana_gene "OTTMUSG00000021751.1"; havana_transcript "OTTMUST00000051626.1";
chr1	HAVANA	exon	79836228	79836413	.	-	.	gene_id "ENSMUSG00000026249.11"; transcript_id "ENSMUST00000153862.2"; exon_number "1"; exon_id "ENSMUSE00000359385.6"; gene_type "protein_coding"; gene_name "Serpine2"; transcript_type "retained_intron"; transcript_name "Serpine2-202"; transcript_support_level "1"; mgi_id "MGI:101780"; havana_gene "OTTMUSG00000021751.1"; havana_transcript "OTTMUST00000051626.1";
chr1	HAVANA	exon	79798994	79799274	.	-	.	gene_id "ENSMUSG00000026249.11"; transcript_id "ENSMUST00000153862.2"; exon_number "2"; exon_id "ENSMUSE00001293619.2"; gene_type "protein_coding"; gene_name "Serpine2"; transcript_type "retained_intron"; transcript_name "Serpine2-202"; transcript_support_level "1"; mgi_id "MGI:101780"; havana_gene "OTTMUSG00000021751.1"; havana_transcript "OTTMUST00000051626.1";
chr1	HAVANA	exon	79792825	79794672	.	-	.	gene_id "ENSMUSG00000026249.11"; transcript_id "ENSMUST00000153862.2"; exon_number "3"; exon_id "ENSMUSE00000740322.2"; gene_type "protein_coding"; gene_name "Serpine2"; transcript_type "retained_intron"; transcript_name "Serpine2-202"; transcript_support_level "1"; mgi_id "MGI:101780"; havana_gene "OTTMUSG00000021751.1"; havana_transcript "OTTMUST00000051626.1";
chr1	HAVANA	transcript	79835224	79836352	.	-	.	gene_id "ENSMUSG00000026249.11"; transcript_id "ENSMUST00000191026.2"; exons "1"; gene_type "protein_coding"; gene_name "Serpine2"; transcript_type "retained_intron"; transcript_name "Serpine2-205"; transcript_support_level "NA"; mgi_id "MGI:101780"; havana_gene "OTTMUSG00000021751.1"; havana_transcript "OTTMUST00000123176.1";
chr1	HAVANA	exon	79835224	79836352	.	-	.	gene_id "ENSMUSG00000026249.11"; transcript_id "ENSMUST00000191026.2"; exon_number "1"; exon_id "ENSMUSE00001326577.2"; gene_type "protein_coding"; gene_name "Serpine2"; transcript_type "retained_intron"; transcript_name "Serpine2-205"; transcript_support_level "NA"; mgi_id "MGI:101780"; havana_gene "OTTMUSG00000021751.1"; havana_transcript "OTTMUST00000123176.1";
chr1	HAVANA	gene	80176423	80196190	.	-	.	gene_id "ENSMUSG00000043230.3"; transcripts "2"; gene_type "protein_coding"; gene_name "Fam124b"; mgi_id "MGI:3026880"; havana_gene "OTTMUSG00000034807.1";
chr1	HAVANA	transcript	80176423	80191661	.	-	.	gene_id "ENSMUSG00000043230.3"; transcript_id "ENSMUST00000058748.2"; exons "2"; gene_type "protein_coding"; gene_name "Fam124b"; transcript_type "protein_coding"; transcript_name "Fam124b-201"; protein_id "ENSMUSP00000052208.2"; transcript_support_level "1"; mgi_id "MGI:3026880"; tag "basic"; ccdsid "CCDS15093.1"; havana_gene "OTTMUSG00000034807.1"; havana_transcript "OTTMUST00000088476.1";
chr1	HAVANA	UTR	80191382	80191661	.	-	.	gene_id "ENSMUSG00000043230.3"; transcript_id "ENSMUST00000058748.2"; exon_number "1"; exon_id "2507";
chr1	HAVANA	start_codon	80191379	80191381	.	-	.	gene_id "ENSMUSG00000043230.3"; transcript_id "ENSMUST00000058748.2"; exon_number "2"; exon_id "2508";
chr1	HAVANA	exon	80190650	80191661	.	-	.	gene_id "ENSMUSG00000043230.3"; transcript_id "ENSMUST00000058748.2"; exon_number "3"; exon_id "ENSMUSE00000363743.2"; gene_type "protein_coding"; gene_name "Fam124b"; transcript_type "protein_coding"; transcript_name "Fam124b-201"; protein_id "ENSMUSP00000052208.2"; transcript_support_level "1"; mgi_id "MGI:3026880"; tag "basic"; ccdsid "CCDS15093.1"; havana_gene "OTTMUSG00000034807.1"; havana_transcript "OTTMUST00000088476.1";
chr1	HAVANA	CDS	80190650	80191381	.	-	.	gene_id "ENSMUSG00000043230.3"; transcript_id "ENSMUST00000058748.2"; exon_number "4"; exon_id "2509";
chr1	HAVANA	CDS	80177630	80178265	.	-	.	gene_id "ENSMUSG00000043230.3"; transcript_id "ENSMUST00000058748.2"; exon_number "5"; exon_id "2510";
chr1	HAVANA	stop_codon	80177627	80177629	.	-	.	gene_id "ENSMUSG00000043230.3"; transcript_id "ENSMUST00000058748.2"; exon_number "6"; exon_id "2511";
chr1	HAVANA	exon	80176423	80178265	.	-	.	gene_id "ENSMUSG00000043230.3"; transcript_id "ENSMUST00000058748.2"; exon_number "7"; exon_id "ENSMUSE00000409540.2"; gene_type "protein_coding"; gene_name "Fam124b"; transcript_type "protein_coding"; transcript_name "Fam124b-201"; protein_id "ENSMUSP00000052208.2"; transcript_support_level "1"; mgi_id "MGI:3026880"; tag "basic"; ccdsid "CCDS15093.1"; havana_gene "OTTMUSG00000034807.1"; havana_transcript "OTTMUST00000088476.1";
chr1	HAVANA	UTR	80176423	80177629	.	-	.	gene_id "ENSMUSG00000043230.3"; transcript_id "ENSMUST00000058748.2"; exon_number "8"; exon_id "2512";
chr1	IsoQuant	transcript	80189476	80191565	.	-	.	gene_id "ENSMUSG00000043230.3"; transcript_id "transcript5120.chr1.nnic"; exons "1";
chr1	IsoQuant	exon	80189476	80191565	.	-	.	gene_id "ENSMUSG00000043230.3"; transcript_id "transcript5120.chr1.nnic"; exon_number "1"; exon_id "2513";
chr1	HAVANA	gene	80242640	80318419	.	-	.	gene_id "ENSMUSG00000004364.15"; transcripts "1"; gene_type "protein_coding"; gene_name "Cul3"; mgi_id "MGI:1347360"; tag "overlapping_locus"; havana_gene "OTTMUSG00000035349.1";
chr1	IsoQuant	transcript	80244540	80318419	.	-	.	gene_id "ENSMUSG00000004364.15"; transcript_id "transcript5125.chr1.nnic"; exons "17";
chr1	IsoQuant	exon	80318259	80318419	.	-	.	gene_id "ENSMUSG00000004364.15"; transcript_id "transcript5125.chr1.nnic"; exon_number "1"; exon_id "2514";
chr1	IsoQuant	exon	80317963	80318150	.	-	.	gene_id "ENSMUSG00000004364.15"; transcript_id "transcript5125.chr1.nnic"; exon_number "2"; exon_id "2515";
chr1	IsoQuant	exon	80300576	80300773	.	-	.	gene_id "ENSMUSG00000004364.15"; transcript_id "transcript5125.chr1.nnic"; exon_number "3"; exon_id "ENSMUSE00000412484.7";
chr1	IsoQuant	exon	80281797	80281910	.	-	.	gene_id "ENSMUSG00000004364.15"; transcript_id "transcript5125.chr1.nnic"; exon_number "4"; exon_id "ENSMUSE00001297687.2";
chr1	IsoQuant	exon	80267799	80267959	.	-	.	gene_id "ENSMUSG00000004364.15"; transcript_id "transcript5125.chr1.nnic"; exon_number "5"; exon_id "ENSMUSE00001300200.2";
chr1	IsoQuant	exon	80266461	80266575	.	-	.	gene_id "ENSMUSG00000004364.15"; transcript_id "transcript5125.chr1.nnic"; exon_number "6"; exon_id "ENSMUSE00001215993.2";
chr1	IsoQuant	exon	80264616	80264844	.	-	.	gene_id "ENSMUSG00000004364.15"; transcript_id "transcript5125.chr1.nnic"; exon_number "7"; exon_id "ENSMUSE00000157323.4";
chr1	IsoQuant	exon	80261393	80261538	.	-	.	gene_id "ENSMUSG00000004364.15"; transcript_id "transcript5125.chr1.nnic"; exon_number "8"; exon_id "ENSMUSE00000157339.4";
chr1	IsoQuant	exon	80260340	80260516	.	-	.	gene_id "ENSMUSG00000004364.15"; transcript_id "transcript5125.chr1.nnic"; exon_number "9"; exon_id "ENSMUSE00000157328.4";
chr1	IsoQuant	exon	80259100	80259270	.	-	.	gene_id "ENSMUSG00000004364.15"; transcript_id "transcript5125.chr1.nnic"; exon_number "10"; exon_id "ENSMUSE00000157332.4";
chr1	IsoQuant	exon	80258550	80258657	.	-	.	gene_id "ENSMUSG00000004364.15"; transcript_id "transcript5125.chr1.nnic"; exon_number "11"; exon_id "ENSMUSE00000157321.4";
chr1	IsoQuant	exon	80255681	80255805	.	-	.	gene_id "ENSMUSG00000004364.15"; transcript_id "transcript5125.chr1.nnic"; exon_number "12"; exon_id "ENSMUSE00000157325.4";
chr1	IsoQuant	exon	80255092	80255188	.	-	.	gene_id "ENSMUSG00000004364.15"; transcript_id "transcript5125.chr1.nnic"; exon_number "13"; exon_id "ENSMUSE00000157319.4";
chr1	IsoQuant	exon	80254131	80254265	.	-	.	gene_id "ENSMUSG00000004364.15"; transcript_id "transcript5125.chr1.nnic"; exon_number "14"; exon_id "ENSMUSE00000248092.4";
chr1	IsoQuant	exon	80249241	80249427	.	-	.	gene_id "ENSMUSG00000004364.15"; transcript_id "transcript5125.chr1.nnic"; exon_number "15"; exon_id "ENSMUSE00001272657.2";
chr1	IsoQuant	exon	80246927	80247072	.	-	.	gene_id "ENSMUSG00000004364.15"; transcript_id "transcript5125.chr1.nnic"; exon_number "16"; exon_id "ENSMUSE00001291386.2";
chr1	IsoQuant	exon	80244540	80245004	.	-	.	gene_id "ENSMUSG00000004364.15"; transcript_id "transcript5125.chr1.nnic"; exon_number "17"; exon_id "ENSMUSE00000906397.2";
chr1	HAVANA	gene	80252448	80254130	.	-	.	gene_id "ENSMUSG00000103076.2"; transcripts "1"; gene_type "TEC"; gene_name "Gm37902"; mgi_id "MGI:5611130"; tag "overlapping_locus"; havana_gene "OTTMUSG00000047899.1";
chr1	HAVANA	transcript	80252448	80254130	.	-	.	gene_id "ENSMUSG00000103076.2"; transcript_id "ENSMUST00000192839.2"; exons "1"; gene_type "TEC"; gene_name "Gm37902"; transcript_type "TEC"; transcript_name "Gm37902-201"; transcript_support_level "NA"; mgi_id "MGI:5611130"; tag "basic"; havana_gene "OTTMUSG00000047899.1"; havana_transcript "OTTMUST00000123187.1";
chr1	HAVANA	exon	80252448	80254130	.	-	.	gene_id "ENSMUSG00000103076.2"; transcript_id "ENSMUST00000192839.2"; exon_number "1"; exon_id "ENSMUSE00001339638.2"; gene_type "TEC"; gene_name "Gm37902"; transcript_type "TEC"; transcript_name "Gm37902-201"; transcript_support_level "NA"; mgi_id "MGI:5611130"; tag "basic"; havana_gene "OTTMUSG00000047899.1"; havana_transcript "OTTMUST00000123187.1";
chr1	IsoQuant	gene	80274483	80277429	.	-	.	gene_id "novel_gene_chr1_5135"; transcripts "1";
chr1	IsoQuant	transcript	80274483	80277429	.	-	.	gene_id "novel_gene_chr1_5135"; transcript_id "transcript5134.chr1.nnic"; exons "1";
chr1	IsoQuant	exon	80274483	80277429	.	-	.	gene_id "novel_gene_chr1_5135"; transcript_id "transcript5134.chr1.nnic"; exon_number "1"; exon_id "2516";
chr1	IsoQuant	gene	80284801	80290395	.	-	.	gene_id "novel_gene_chr1_5129"; transcripts "1";
chr1	IsoQuant	transcript	80284801	80290395	.	-	.	gene_id "novel_gene_chr1_5129"; transcript_id "transcript5128.chr1.nnic"; exons "1";
chr1	IsoQuant	exon	80284801	80290395	.	-	.	gene_id "novel_gene_chr1_5129"; transcript_id "transcript5128.chr1.nnic"; exon_number "1"; exon_id "2517";
chr1	IsoQuant	gene	80290685	80294015	.	-	.	gene_id "novel_gene_chr1_5131"; transcripts "1";
chr1	IsoQuant	transcript	80290685	80294015	.	-	.	gene_id "novel_gene_chr1_5131"; transcript_id "transcript5130.chr1.nnic"; exons "1";
chr1	IsoQuant	exon	80290685	80294015	.	-	.	gene_id "novel_gene_chr1_5131"; transcript_id "transcript5130.chr1.nnic"; exon_number "1"; exon_id "2518";
chr1	IsoQuant	gene	80298296	80303048	.	-	.	gene_id "novel_gene_chr1_5139"; transcripts "1";
chr1	IsoQuant	transcript	80298296	80303048	.	-	.	gene_id "novel_gene_chr1_5139"; transcript_id "transcript5138.chr1.nnic"; exons "1";
chr1	IsoQuant	exon	80298296	80303048	.	-	.	gene_id "novel_gene_chr1_5139"; transcript_id "transcript5138.chr1.nnic"; exon_number "1"; exon_id "2519";
chr1	HAVANA	gene	80302571	80306895	.	-	.	gene_id "ENSMUSG00000103525.2"; transcripts "1"; gene_type "TEC"; gene_name "Gm37262"; mgi_id "MGI:5610490"; havana_gene "OTTMUSG00000047900.1";
chr1	IsoQuant	transcript	80302571	80306895	.	-	.	gene_id "ENSMUSG00000103525.2"; transcript_id "transcript5132.chr1.nnic"; exons "1";
chr1	IsoQuant	exon	80302571	80306895	.	-	.	gene_id "ENSMUSG00000103525.2"; transcript_id "transcript5132.chr1.nnic"; exon_number "1"; exon_id "2520";
chr1	IsoQuant	gene	80314316	80316814	.	-	.	gene_id "novel_gene_chr1_5141"; transcripts "1";
chr1	IsoQuant	transcript	80314316	80316814	.	-	.	gene_id "novel_gene_chr1_5141"; transcript_id "transcript5140.chr1.nnic"; exons "1";
chr1	IsoQuant	exon	80314316	80316814	.	-	.	gene_id "novel_gene_chr1_5141"; transcript_id "transcript5140.chr1.nnic"; exon_number "1"; exon_id "2521";
chr1	HAVANA	gene	80478790	80736453	.	-	.	gene_id "ENSMUSG00000038608.16"; transcripts "3"; gene_type "protein_coding"; gene_name "Dock10"; mgi_id "MGI:2146320"; tag "overlapping_locus"; havana_gene "OTTMUSG00000047903.1";
chr1	IsoQuant	transcript	80478790	80736263	.	-	.	gene_id "ENSMUSG00000038608.16"; transcript_id "transcript5143.chr1.nic"; exons "57";
chr1	IsoQuant	exon	80736043	80736263	.	-	.	gene_id "ENSMUSG00000038608.16"; transcript_id "transcript5143.chr1.nic"; exon_number "1"; exon_id "2522";
chr1	IsoQuant	exon	80625930	80626049	.	-	.	gene_id "ENSMUSG00000038608.16"; transcript_id "transcript5143.chr1.nic"; exon_number "2"; exon_id "ENSMUSE00000247973.2";
chr1	IsoQuant	exon	80611917	80612006	.	-	.	gene_id "ENSMUSG00000038608.16"; transcript_id "transcript5143.chr1.nic"; exon_number "3"; exon_id "ENSMUSE00000247964.2";
chr1	IsoQuant	exon	80593009	80593091	.	-	.	gene_id "ENSMUSG00000038608.16"; transcript_id "transcript5143.chr1.nic"; exon_number "4"; exon_id "ENSMUSE00000247955.2";
chr1	IsoQuant	exon	80584270	80584342	.	-	.	gene_id "ENSMUSG00000038608.16"; transcript_id "transcript5143.chr1.nic"; exon_number "5"; exon_id "ENSMUSE00000247946.2";
chr1	IsoQuant	exon	80583882	80584004	.	-	.	gene_id "ENSMUSG00000038608.16"; transcript_id "transcript5143.chr1.nic"; exon_number "6"; exon_id "ENSMUSE00000390591.3";
chr1	IsoQuant	exon	80583508	80583642	.	-	.	gene_id "ENSMUSG00000038608.16"; transcript_id "transcript5143.chr1.nic"; exon_number "7"; exon_id "ENSMUSE00000447135.2";
chr1	IsoQuant	exon	80573258	80573441	.	-	.	gene_id "ENSMUSG00000038608.16"; transcript_id "transcript5143.chr1.nic"; exon_number "8"; exon_id "ENSMUSE00000347821.3";
chr1	IsoQuant	exon	80570876	80570961	.	-	.	gene_id "ENSMUSG00000038608.16"; transcript_id "transcript5143.chr1.nic"; exon_number "9"; exon_id "ENSMUSE00000247918.2";
chr1	IsoQuant	exon	80570490	80570573	.	-	.	gene_id "ENSMUSG00000038608.16"; transcript_id "transcript5143.chr1.nic"; exon_number "10"; exon_id "ENSMUSE00000247913.2";
chr1	IsoQuant	exon	80570234	80570389	.	-	.	gene_id "ENSMUSG00000038608.16"; transcript_id "transcript5143.chr1.nic"; exon_number "11"; exon_id "ENSMUSE00000973637.2";
chr1	IsoQuant	exon	80564366	80564587	.	-	.	gene_id "ENSMUSG00000038608.16"; transcript_id "transcript5143.chr1.nic"; exon_number "12"; exon_id "ENSMUSE00001063498.2";
chr1	IsoQuant	exon	80564046	80564168	.	-	.	gene_id "ENSMUSG00000038608.16"; transcript_id "transcript5143.chr1.nic"; exon_number "13"; exon_id "ENSMUSE00001336084.2";
chr1	IsoQuant	exon	80562713	80562795	.	-	.	gene_id "ENSMUSG00000038608.16"; transcript_id "transcript5143.chr1.nic"; exon_number "14"; exon_id "ENSMUSE00001041709.2";
chr1	IsoQuant	exon	80556303	80556425	.	-	.	gene_id "ENSMUSG00000038608.16"; transcript_id "transcript5143.chr1.nic"; exon_number "15"; exon_id "ENSMUSE00001092695.2";
chr1	IsoQuant	exon	80553576	80553655	.	-	.	gene_id "ENSMUSG00000038608.16"; transcript_id "transcript5143.chr1.nic"; exon_number "16"; exon_id "ENSMUSE00001088129.2";
chr1	IsoQuant	exon	80551797	80551984	.	-	.	gene_id "ENSMUSG00000038608.16"; transcript_id "transcript5143.chr1.nic"; exon_number "17"; exon_id "ENSMUSE00001027295.2";
chr1	IsoQuant	exon	80551197	80551262	.	-	.	gene_id "ENSMUSG00000038608.16"; transcript_id "transcript5143.chr1.nic"; exon_number "18"; exon_id "ENSMUSE00001063224.2";
chr1	IsoQuant	exon	80550174	80550266	.	-	.	gene_id "ENSMUSG00000038608.16"; transcript_id "transcript5143.chr1.nic"; exon_number "19"; exon_id "ENSMUSE00001080282.2";
chr1	IsoQuant	exon	80546464	80546587	.	-	.	gene_id "ENSMUSG00000038608.16"; transcript_id "transcript5143.chr1.nic"; exon_number "20"; exon_id "ENSMUSE00001011064.2";
chr1	IsoQuant	exon	80546155	80546276	.	-	.	gene_id "ENSMUSG00000038608.16"; transcript_id "transcript5143.chr1.nic"; exon_number "21"; exon_id "ENSMUSE00001075303.2";
chr1	IsoQuant	exon	80545713	80545799	.	-	.	gene_id "ENSMUSG00000038608.16"; transcript_id "transcript5143.chr1.nic"; exon_number "22"; exon_id "ENSMUSE00000970681.2";
chr1	IsoQuant	exon	80545009	80545101	.	-	.	gene_id "ENSMUSG00000038608.16"; transcript_id "transcript5143.chr1.nic"; exon_number "23"; exon_id "ENSMUSE00000993340.2";
chr1	IsoQuant	exon	80544445	80544563	.	-	.	gene_id "ENSMUSG00000038608.16"; transcript_id "transcript5143.chr1.nic"; exon_number "24"; exon_id "ENSMUSE00000975652.2";
chr1	IsoQuant	exon	80542219	80542288	.	-	.	gene_id "ENSMUSG00000038608.16"; transcript_id "transcript5143.chr1.nic"; exon_number "25"; exon_id "ENSMUSE00001029777.2";
chr1	IsoQuant	exon	80538618	80538731	.	-	.	gene_id "ENSMUSG00000038608.16"; transcript_id "transcript5143.chr1.nic"; exon_number "26"; exon_id "ENSMUSE00001059624.2";
chr1	IsoQuant	exon	80536884	80536955	.	-	.	gene_id "ENSMUSG00000038608.16"; transcript_id "transcript5143.chr1.nic"; exon_number "27"; exon_id "ENSMUSE00000997680.2";
chr1	IsoQuant	exon	80530395	80530541	.	-	.	gene_id "ENSMUSG00000038608.16"; transcript_id "transcript5143.chr1.nic"; exon_number "28"; exon_id "ENSMUSE00000979217.2";
chr1	IsoQuant	exon	80529172	80529255	.	-	.	gene_id "ENSMUSG00000038608.16"; transcript_id "transcript5143.chr1.nic"; exon_number "29"; exon_id "ENSMUSE00001012369.2";
chr1	IsoQuant	exon	80527423	80527519	.	-	.	gene_id "ENSMUSG00000038608.16"; transcript_id "transcript5143.chr1.nic"; exon_number "30"; exon_id "ENSMUSE00000984844.2";
chr1	IsoQuant	exon	80526850	80526894	.	-	.	gene_id "ENSMUSG00000038608.16"; transcript_id "transcript5143.chr1.nic"; exon_number "31"; exon_id "ENSMUSE00000981665.2";
chr1	IsoQuant	exon	80521058	80521233	.	-	.	gene_id "ENSMUSG00000038608.16"; transcript_id "transcript5143.chr1.nic"; exon_number "32"; exon_id "ENSMUSE00001055829.2";
chr1	IsoQuant	exon	80520817	80520933	.	-	.	gene_id "ENSMUSG00000038608.16"; transcript_id "transcript5143.chr1.nic"; exon_number "33"; exon_id "ENSMUSE00000990855.2";
chr1	IsoQuant	exon	80518945	80519056	.	-	.	gene_id "ENSMUSG00000038608.16"; transcript_id "transcript5143.chr1.nic"; exon_number "34"; exon_id "ENSMUSE00001038012.2";
chr1	IsoQuant	exon	80518174	80518295	.	-	.	gene_id "ENSMUSG00000038608.16"; transcript_id "transcript5143.chr1.nic"; exon_number "35"; exon_id "ENSMUSE00001063900.2";
chr1	IsoQuant	exon	80517961	80518075	.	-	.	gene_id "ENSMUSG00000038608.16"; transcript_id "transcript5143.chr1.nic"; exon_number "36"; exon_id "ENSMUSE00001046176.2";
chr1	IsoQuant	exon	80517802	80517868	.	-	.	gene_id "ENSMUSG00000038608.16"; transcript_id "transcript5143.chr1.nic"; exon_number "37"; exon_id "ENSMUSE00001033774.2";
chr1	IsoQuant	exon	80517527	80517574	.	-	.	gene_id "ENSMUSG00000038608.16"; transcript_id "transcript5143.chr1.nic"; exon_number "38"; exon_id "ENSMUSE00001079024.2";
chr1	IsoQuant	exon	80516500	80516601	.	-	.	gene_id "ENSMUSG00000038608.16"; transcript_id "transcript5143.chr1.nic"; exon_number "39"; exon_id "ENSMUSE00000992881.2";
chr1	IsoQuant	exon	80514562	80514686	.	-	.	gene_id "ENSMUSG00000038608.16"; transcript_id "transcript5143.chr1.nic"; exon_number "40"; exon_id "ENSMUSE00001017207.2";
chr1	IsoQuant	exon	80513570	80513682	.	-	.	gene_id "ENSMUSG00000038608.16"; transcript_id "transcript5143.chr1.nic"; exon_number "41"; exon_id "ENSMUSE00001051664.2";
chr1	IsoQuant	exon	80511503	80511640	.	-	.	gene_id "ENSMUSG00000038608.16"; transcript_id "transcript5143.chr1.nic"; exon_number "42"; exon_id "ENSMUSE00001004604.2";
chr1	IsoQuant	exon	80510039	80510221	.	-	.	gene_id "ENSMUSG00000038608.16"; transcript_id "transcript5143.chr1.nic"; exon_number "43"; exon_id "ENSMUSE00001072279.2";
chr1	IsoQuant	exon	80508891	80509001	.	-	.	gene_id "ENSMUSG00000038608.16"; transcript_id "transcript5143.chr1.nic"; exon_number "44"; exon_id "ENSMUSE00001000236.2";
chr1	IsoQuant	exon	80507795	80508010	.	-	.	gene_id "ENSMUSG00000038608.16"; transcript_id "transcript5143.chr1.nic"; exon_number "45"; exon_id "ENSMUSE00001056558.2";
chr1	IsoQuant	exon	80506366	80506423	.	-	.	gene_id "ENSMUSG00000038608.16"; transcript_id "transcript5143.chr1.nic"; exon_number "46"; exon_id "ENSMUSE00001010857.2";
chr1	IsoQuant	exon	80505950	80506048	.	-	.	gene_id "ENSMUSG00000038608.16"; transcript_id "transcript5143.chr1.nic"; exon_number "47"; exon_id "ENSMUSE00001091195.2";
chr1	IsoQuant	exon	80503941	80504047	.	-	.	gene_id "ENSMUSG00000038608.16"; transcript_id "transcript5143.chr1.nic"; exon_number "48"; exon_id "ENSMUSE00001019348.2";
chr1	IsoQuant	exon	80501687	80501809	.	-	.	gene_id "ENSMUSG00000038608.16"; transcript_id "transcript5143.chr1.nic"; exon_number "49"; exon_id "ENSMUSE00001068971.2";
chr1	IsoQuant	exon	80501433	80501546	.	-	.	gene_id "ENSMUSG00000038608.16"; transcript_id "transcript5143.chr1.nic"; exon_number "50"; exon_id "ENSMUSE00001020325.2";
chr1	IsoQuant	exon	80493206	80493352	.	-	.	gene_id "ENSMUSG00000038608.16"; transcript_id "transcript5143.chr1.nic"; exon_number "51"; exon_id "ENSMUSE00001057492.2";
chr1	IsoQuant	exon	80490144	80490354	.	-	.	gene_id "ENSMUSG00000038608.16"; transcript_id "transcript5143.chr1.nic"; exon_number "52"; exon_id "ENSMUSE00001059224.2";
chr1	IsoQuant	exon	80487994	80488184	.	-	.	gene_id "ENSMUSG00000038608.16"; transcript_id "transcript5143.chr1.nic"; exon_number "53"; exon_id "ENSMUSE00001014479.2";
chr1	IsoQuant	exon	80483338	80483438	.	-	.	gene_id "ENSMUSG00000038608.16"; transcript_id "transcript5143.chr1.nic"; exon_number "54"; exon_id "ENSMUSE00001057605.2";
chr1	IsoQuant	exon	80483042	80483180	.	-	.	gene_id "ENSMUSG00000038608.16"; transcript_id "transcript5143.chr1.nic"; exon_number "55"; exon_id "ENSMUSE00001045099.2";
chr1	IsoQuant	exon	80481636	80481711	.	-	.	gene_id "ENSMUSG00000038608.16"; transcript_id "transcript5143.chr1.nic"; exon_number "56"; exon_id "ENSMUSE00001322894.2";
chr1	IsoQuant	exon	80478790	80479543	.	-	.	gene_id "ENSMUSG00000038608.16"; transcript_id "transcript5143.chr1.nic"; exon_number "57"; exon_id "ENSMUSE00000980648.2";
chr1	IsoQuant	transcript	80611021	80736453	.	-	.	gene_id "ENSMUSG00000038608.16"; transcript_id "transcript5149.chr1.nic"; exons "3";
chr1	IsoQuant	exon	80736043	80736453	.	-	.	gene_id "ENSMUSG00000038608.16"; transcript_id "transcript5149.chr1.nic"; exon_number "1"; exon_id "2523";
chr1	IsoQuant	exon	80625930	80626049	.	-	.	gene_id "ENSMUSG00000038608.16"; transcript_id "transcript5149.chr1.nic"; exon_number "2"; exon_id "ENSMUSE00000247973.2";
chr1	IsoQuant	exon	80611021	80612006	.	-	.	gene_id "ENSMUSG00000038608.16"; transcript_id "transcript5149.chr1.nic"; exon_number "3"; exon_id "2524";
chr1	HAVANA	transcript	80478790	80736165	.	-	.	gene_id "ENSMUSG00000038608.16"; transcript_id "ENSMUST00000077946.12"; exons "56"; gene_type "protein_coding"; gene_name "Dock10"; transcript_type "protein_coding"; transcript_name "Dock10-201"; protein_id "ENSMUSP00000077099.6"; transcript_support_level "5"; mgi_id "MGI:2146320"; tag "basic"; ccdsid "CCDS48297.1"; havana_gene "OTTMUSG00000047903.1"; havana_transcript "OTTMUST00000123191.1";
chr1	HAVANA	start_codon	80736163	80736165	.	-	.	gene_id "ENSMUSG00000038608.16"; transcript_id "ENSMUST00000077946.12"; exon_number "1"; exon_id "2525";
chr1	HAVANA	exon	80736043	80736165	.	-	.	gene_id "ENSMUSG00000038608.16"; transcript_id "ENSMUST00000077946.12"; exon_number "2"; exon_id "ENSMUSE00001328567.2"; gene_type "protein_coding"; gene_name "Dock10"; transcript_type "protein_coding"; transcript_name "Dock10-201"; protein_id "ENSMUSP00000077099.6"; transcript_support_level "5"; mgi_id "MGI:2146320"; tag "basic"; ccdsid "CCDS48297.1"; havana_gene "OTTMUSG00000047903.1"; havana_transcript "OTTMUST00000123191.1";
chr1	HAVANA	CDS	80736043	80736165	.	-	.	gene_id "ENSMUSG00000038608.16"; transcript_id "ENSMUST00000077946.12"; exon_number "3"; exon_id "ENSMUSE00001328567.2"; gene_type "protein_coding"; gene_name "Dock10"; transcript_type "protein_coding"; transcript_name "Dock10-201"; protein_id "ENSMUSP00000077099.6"; transcript_support_level "5"; mgi_id "MGI:2146320"; tag "basic"; ccdsid "CCDS48297.1"; havana_gene "OTTMUSG00000047903.1"; havana_transcript "OTTMUST00000123191.1";
chr1	HAVANA	exon	80625930	80626049	.	-	.	gene_id "ENSMUSG00000038608.16"; transcript_id "ENSMUST00000077946.12"; exon_number "4"; exon_id "ENSMUSE00000247973.2"; gene_type "protein_coding"; gene_name "Dock10"; transcript_type "protein_coding"; transcript_name "Dock10-201"; protein_id "ENSMUSP00000077099.6"; transcript_support_level "5"; mgi_id "MGI:2146320"; tag "basic"; ccdsid "CCDS48297.1"; havana_gene "OTTMUSG00000047903.1"; havana_transcript "OTTMUST00000123191.1";
chr1	HAVANA	CDS	80625930	80626049	.	-	.	gene_id "ENSMUSG00000038608.16"; transcript_id "ENSMUST00000077946.12"; exon_number "5"; exon_id "ENSMUSE00000247973.2"; gene_type "protein_coding"; gene_name "Dock10"; transcript_type "protein_coding"; transcript_name "Dock10-201"; protein_id "ENSMUSP00000077099.6"; transcript_support_level "5"; mgi_id "MGI:2146320"; tag "basic"; ccdsid "CCDS48297.1"; havana_gene "OTTMUSG00000047903.1"; havana_transcript "OTTMUST00000123191.1";
chr1	HAVANA	exon	80611917	80612006	.	-	.	gene_id "ENSMUSG00000038608.16"; transcript_id "ENSMUST00000077946.12"; exon_number "6"; exon_id "ENSMUSE00000247964.2"; gene_type "protein_coding"; gene_name "Dock10"; transcript_type "protein_coding"; transcript_name "Dock10-201"; protein_id "ENSMUSP00000077099.6"; transcript_support_level "5"; mgi_id "MGI:2146320"; tag "basic"; ccdsid "CCDS48297.1"; havana_gene "OTTMUSG00000047903.1"; havana_transcript "OTTMUST00000123191.1";
chr1	HAVANA	CDS	80611917	80612006	.	-	.	gene_id "ENSMUSG00000038608.16"; transcript_id "ENSMUST00000077946.12"; exon_number "7"; exon_id "ENSMUSE00000247964.2"; gene_type "protein_coding"; gene_name "Dock10"; transcript_type "protein_coding"; transcript_name "Dock10-201"; protein_id "ENSMUSP00000077099.6"; transcript_support_level "5"; mgi_id "MGI:2146320"; tag "basic"; ccdsid "CCDS48297.1"; havana_gene "OTTMUSG00000047903.1"; havana_transcript "OTTMUST00000123191.1";
chr1	HAVANA	exon	80593009	80593091	.	-	.	gene_id "ENSMUSG00000038608.16"; transcript_id "ENSMUST00000077946.12"; exon_number "8"; exon_id "ENSMUSE00000247955.2"; gene_type "protein_coding"; gene_name "Dock10"; transcript_type "protein_coding"; transcript_name "Dock10-201"; protein_id "ENSMUSP00000077099.6"; transcript_support_level "5"; mgi_id "MGI:2146320"; tag "basic"; ccdsid "CCDS48297.1"; havana_gene "OTTMUSG00000047903.1"; havana_transcript "OTTMUST00000123191.1";
chr1	HAVANA	CDS	80593009	80593091	.	-	.	gene_id "ENSMUSG00000038608.16"; transcript_id "ENSMUST00000077946.12"; exon_number "9"; exon_id "ENSMUSE00000247955.2"; gene_type "protein_coding"; gene_name "Dock10"; transcript_type "protein_coding"; transcript_name "Dock10-201"; protein_id "ENSMUSP00000077099.6"; transcript_support_level "5"; mgi_id "MGI:2146320"; tag "basic"; ccdsid "CCDS48297.1"; havana_gene "OTTMUSG00000047903.1"; havana_transcript "OTTMUST00000123191.1";
chr1	HAVANA	exon	80584270	80584342	.	-	.	gene_id "ENSMUSG00000038608.16"; transcript_id "ENSMUST00000077946.12"; exon_number "10"; exon_id "ENSMUSE00000247946.2"; gene_type "protein_coding"; gene_name "Dock10"; transcript_type "protein_coding"; transcript_name "Dock10-201"; protein_id "ENSMUSP00000077099.6"; transcript_support_level "5"; mgi_id "MGI:2146320"; tag "basic"; ccdsid "CCDS48297.1"; havana_gene "OTTMUSG00000047903.1"; havana_transcript "OTTMUST00000123191.1";
chr1	HAVANA	CDS	80584270	80584342	.	-	.	gene_id "ENSMUSG00000038608.16"; transcript_id "ENSMUST00000077946.12"; exon_number "11"; exon_id "ENSMUSE00000247946.2"; gene_type "protein_coding"; gene_name "Dock10"; transcript_type "protein_coding"; transcript_name "Dock10-201"; protein_id "ENSMUSP00000077099.6"; transcript_support_level "5"; mgi_id "MGI:2146320"; tag "basic"; ccdsid "CCDS48297.1"; havana_gene "OTTMUSG00000047903.1"; havana_transcript "OTTMUST00000123191.1";
chr1	HAVANA	exon	80583882	80584004	.	-	.	gene_id "ENSMUSG00000038608.16"; transcript_id "ENSMUST00000077946.12"; exon_number "12"; exon_id "ENSMUSE00000390591.3"; gene_type "protein_coding"; gene_name "Dock10"; transcript_type "protein_coding"; transcript_name "Dock10-201"; protein_id "ENSMUSP00000077099.6"; transcript_support_level "5"; mgi_id "MGI:2146320"; tag "basic"; ccdsid "CCDS48297.1"; havana_gene "OTTMUSG00000047903.1"; havana_transcript "OTTMUST00000123191.1";
chr1	HAVANA	CDS	80583882	80584004	.	-	.	gene_id "ENSMUSG00000038608.16"; transcript_id "ENSMUST00000077946.12"; exon_number "13"; exon_id "ENSMUSE00000390591.3"; gene_type "protein_coding"; gene_name "Dock10"; transcript_type "protein_coding"; transcript_name "Dock10-201"; protein_id "ENSMUSP00000077099.6"; transcript_support_level "5"; mgi_id "MGI:2146320"; tag "basic"; ccdsid "CCDS48297.1"; havana_gene "OTTMUSG00000047903.1"; havana_transcript "OTTMUST00000123191.1";
chr1	HAVANA	exon	80583508	80583642	.	-	.	gene_id "ENSMUSG00000038608.16"; transcript_id "ENSMUST00000077946.12"; exon_number "14"; exon_id "ENSMUSE00000447135.2"; gene_type "protein_coding"; gene_name "Dock10"; transcript_type "protein_coding"; transcript_name "Dock10-201"; protein_id "ENSMUSP00000077099.6"; transcript_support_level "5"; mgi_id "MGI:2146320"; tag "basic"; ccdsid "CCDS48297.1"; havana_gene "OTTMUSG00000047903.1"; havana_transcript "OTTMUST00000123191.1";
chr1	HAVANA	CDS	80583508	80583642	.	-	.	gene_id "ENSMUSG00000038608.16"; transcript_id "ENSMUST00000077946.12"; exon_number "15"; exon_id "ENSMUSE00000447135.2"; gene_type "protein_coding"; gene_name "Dock10"; transcript_type "protein_coding"; transcript_name "Dock10-201"; protein_id "ENSMUSP00000077099.6"; transcript_support_level "5"; mgi_id "MGI:2146320"; tag "basic"; ccdsid "CCDS48297.1"; havana_gene "OTTMUSG00000047903.1"; havana_transcript "OTTMUST00000123191.1";
chr1	HAVANA	exon	80573258	80573441	.	-	.	gene_id "ENSMUSG00000038608.16"; transcript_id "ENSMUST00000077946.12"; exon_number "16"; exon_id "ENSMUSE00000347821.3"; gene_type "protein_coding"; gene_name "Dock10"; transcript_type "protein_coding"; transcript_name "Dock10-201"; protein_id "ENSMUSP00000077099.6"; transcript_support_level "5"; mgi_id "MGI:2146320"; tag "basic"; ccdsid "CCDS48297.1"; havana_gene "OTTMUSG00000047903.1"; havana_transcript "OTTMUST00000123191.1";
chr1	HAVANA	CDS	80573258	80573441	.	-	.	gene_id "ENSMUSG00000038608.16"; transcript_id "ENSMUST00000077946.12"; exon_number "17"; exon_id "ENSMUSE00000347821.3"; gene_type "protein_coding"; gene_name "Dock10"; transcript_type "protein_coding"; transcript_name "Dock10-201"; protein_id "ENSMUSP00000077099.6"; transcript_support_level "5"; mgi_id "MGI:2146320"; tag "basic"; ccdsid "CCDS48297.1"; havana_gene "OTTMUSG00000047903.1"; havana_transcript "OTTMUST00000123191.1";
chr1	HAVANA	exon	80570876	80570961	.	-	.	gene_id "ENSMUSG00000038608.16"; transcript_id "ENSMUST00000077946.12"; exon_number "18"; exon_id "ENSMUSE00000247918.2"; gene_type "protein_coding"; gene_name "Dock10"; transcript_type "protein_coding"; transcript_name "Dock10-201"; protein_id "ENSMUSP00000077099.6"; transcript_support_level "5"; mgi_id "MGI:2146320"; tag "basic"; ccdsid "CCDS48297.1"; havana_gene "OTTMUSG00000047903.1"; havana_transcript "OTTMUST00000123191.1";
chr1	HAVANA	CDS	80570876	80570961	.	-	.	gene_id "ENSMUSG00000038608.16"; transcript_id "ENSMUST00000077946.12"; exon_number "19"; exon_id "ENSMUSE00000247918.2"; gene_type "protein_coding"; gene_name "Dock10"; transcript_type "protein_coding"; transcript_name "Dock10-201"; protein_id "ENSMUSP00000077099.6"; transcript_support_level "5"; mgi_id "MGI:2146320"; tag "basic"; ccdsid "CCDS48297.1"; havana_gene "OTTMUSG00000047903.1"; havana_transcript "OTTMUST00000123191.1";
chr1	HAVANA	exon	80570490	80570573	.	-	.	gene_id "ENSMUSG00000038608.16"; transcript_id "ENSMUST00000077946.12"; exon_number "20"; exon_id "ENSMUSE00000247913.2"; gene_type "protein_coding"; gene_name "Dock10"; transcript_type "protein_coding"; transcript_name "Dock10-201"; protein_id "ENSMUSP00000077099.6"; transcript_support_level "5"; mgi_id "MGI:2146320"; tag "basic"; ccdsid "CCDS48297.1"; havana_gene "OTTMUSG00000047903.1"; havana_transcript "OTTMUST00000123191.1";
chr1	HAVANA	CDS	80570490	80570573	.	-	.	gene_id "ENSMUSG00000038608.16"; transcript_id "ENSMUST00000077946.12"; exon_number "21"; exon_id "ENSMUSE00000247913.2"; gene_type "protein_coding"; gene_name "Dock10"; transcript_type "protein_coding"; transcript_name "Dock10-201"; protein_id "ENSMUSP00000077099.6"; transcript_support_level "5"; mgi_id "MGI:2146320"; tag "basic"; ccdsid "CCDS48297.1"; havana_gene "OTTMUSG00000047903.1"; havana_transcript "OTTMUST00000123191.1";
chr1	HAVANA	exon	80570234	80570389	.	-	.	gene_id "ENSMUSG00000038608.16"; transcript_id "ENSMUST00000077946.12"; exon_number "22"; exon_id "ENSMUSE00000973637.2"; gene_type "protein_coding"; gene_name "Dock10"; transcript_type "protein_coding"; transcript_name "Dock10-201"; protein_id "ENSMUSP00000077099.6"; transcript_support_level "5"; mgi_id "MGI:2146320"; tag "basic"; ccdsid "CCDS48297.1"; havana_gene "OTTMUSG00000047903.1"; havana_transcript "OTTMUST00000123191.1";
chr1	HAVANA	CDS	80570234	80570389	.	-	.	gene_id "ENSMUSG00000038608.16"; transcript_id "ENSMUST00000077946.12"; exon_number "23"; exon_id "ENSMUSE00000973637.2"; gene_type "protein_coding"; gene_name "Dock10"; transcript_type "protein_coding"; transcript_name "Dock10-201"; protein_id "ENSMUSP00000077099.6"; transcript_support_level "5"; mgi_id "MGI:2146320"; tag "basic"; ccdsid "CCDS48297.1"; havana_gene "OTTMUSG00000047903.1"; havana_transcript "OTTMUST00000123191.1";
chr1	HAVANA	exon	80564366	80564587	.	-	.	gene_id "ENSMUSG00000038608.16"; transcript_id "ENSMUST00000077946.12"; exon_number "24"; exon_id "ENSMUSE00001063498.2"; gene_type "protein_coding"; gene_name "Dock10"; transcript_type "protein_coding"; transcript_name "Dock10-201"; protein_id "ENSMUSP00000077099.6"; transcript_support_level "5"; mgi_id "MGI:2146320"; tag "basic"; ccdsid "CCDS48297.1"; havana_gene "OTTMUSG00000047903.1"; havana_transcript "OTTMUST00000123191.1";
chr1	HAVANA	CDS	80564366	80564587	.	-	.	gene_id "ENSMUSG00000038608.16"; transcript_id "ENSMUST00000077946.12"; exon_number "25"; exon_id "ENSMUSE00001063498.2"; gene_type "protein_coding"; gene_name "Dock10"; transcript_type "protein_coding"; transcript_name "Dock10-201"; protein_id "ENSMUSP00000077099.6"; transcript_support_level "5"; mgi_id "MGI:2146320"; tag "basic"; ccdsid "CCDS48297.1"; havana_gene "OTTMUSG00000047903.1"; havana_transcript "OTTMUST00000123191.1";
chr1	HAVANA	exon	80564046	80564168	.	-	.	gene_id "ENSMUSG00000038608.16"; transcript_id "ENSMUST00000077946.12"; exon_number "26"; exon_id "ENSMUSE00001336084.2"; gene_type "protein_coding"; gene_name "Dock10"; transcript_type "protein_coding"; transcript_name "Dock10-201"; protein_id "ENSMUSP00000077099.6"; transcript_support_level "5"; mgi_id "MGI:2146320"; tag "basic"; ccdsid "CCDS48297.1"; havana_gene "OTTMUSG00000047903.1"; havana_transcript "OTTMUST00000123191.1";
chr1	HAVANA	CDS	80564046	80564168	.	-	.	gene_id "ENSMUSG00000038608.16"; transcript_id "ENSMUST00000077946.12"; exon_number "27"; exon_id "ENSMUSE00001336084.2"; gene_type "protein_coding"; gene_name "Dock10"; transcript_type "protein_coding"; transcript_name "Dock10-201"; protein_id "ENSMUSP00000077099.6"; transcript_support_level "5"; mgi_id "MGI:2146320"; tag "basic"; ccdsid "CCDS48297.1"; havana_gene "OTTMUSG00000047903.1"; havana_transcript "OTTMUST00000123191.1";
chr1	HAVANA	exon	80562713	80562795	.	-	.	gene_id "ENSMUSG00000038608.16"; transcript_id "ENSMUST00000077946.12"; exon_number "28"; exon_id "ENSMUSE00001041709.2"; gene_type "protein_coding"; gene_name "Dock10"; transcript_type "protein_coding"; transcript_name "Dock10-201"; protein_id "ENSMUSP00000077099.6"; transcript_support_level "5"; mgi_id "MGI:2146320"; tag "basic"; ccdsid "CCDS48297.1"; havana_gene "OTTMUSG00000047903.1"; havana_transcript "OTTMUST00000123191.1";
chr1	HAVANA	CDS	80562713	80562795	.	-	.	gene_id "ENSMUSG00000038608.16"; transcript_id "ENSMUST00000077946.12"; exon_number "29"; exon_id "ENSMUSE00001041709.2"; gene_type "protein_coding"; gene_name "Dock10"; transcript_type "protein_coding"; transcript_name "Dock10-201"; protein_id "ENSMUSP00000077099.6"; transcript_support_level "5"; mgi_id "MGI:2146320"; tag "basic"; ccdsid "CCDS48297.1"; havana_gene "OTTMUSG00000047903.1"; havana_transcript "OTTMUST00000123191.1";
chr1	HAVANA	exon	80556303	80556425	.	-	.	gene_id "ENSMUSG00000038608.16"; transcript_id "ENSMUST00000077946.12"; exon_number "30"; exon_id "ENSMUSE00001092695.2"; gene_type "protein_coding"; gene_name "Dock10"; transcript_type "protein_coding"; transcript_name "Dock10-201"; protein_id "ENSMUSP00000077099.6"; transcript_support_level "5"; mgi_id "MGI:2146320"; tag "basic"; ccdsid "CCDS48297.1"; havana_gene "OTTMUSG00000047903.1"; havana_transcript "OTTMUST00000123191.1";
chr1	HAVANA	CDS	80556303	80556425	.	-	.	gene_id "ENSMUSG00000038608.16"; transcript_id "ENSMUST00000077946.12"; exon_number "31"; exon_id "ENSMUSE00001092695.2"; gene_type "protein_coding"; gene_name "Dock10"; transcript_type "protein_coding"; transcript_name "Dock10-201"; protein_id "ENSMUSP00000077099.6"; transcript_support_level "5"; mgi_id "MGI:2146320"; tag "basic"; ccdsid "CCDS48297.1"; havana_gene "OTTMUSG00000047903.1"; havana_transcript "OTTMUST00000123191.1";
chr1	HAVANA	exon	80553576	80553655	.	-	.	gene_id "ENSMUSG00000038608.16"; transcript_id "ENSMUST00000077946.12"; exon_number "32"; exon_id "ENSMUSE00001088129.2"; gene_type "protein_coding"; gene_name "Dock10"; transcript_type "protein_coding"; transcript_name "Dock10-201"; protein_id "ENSMUSP00000077099.6"; transcript_support_level "5"; mgi_id "MGI:2146320"; tag "basic"; ccdsid "CCDS48297.1"; havana_gene "OTTMUSG00000047903.1"; havana_transcript "OTTMUST00000123191.1";
chr1	HAVANA	CDS	80553576	80553655	.	-	.	gene_id "ENSMUSG00000038608.16"; transcript_id "ENSMUST00000077946.12"; exon_number "33"; exon_id "ENSMUSE00001088129.2"; gene_type "protein_coding"; gene_name "Dock10"; transcript_type "protein_coding"; transcript_name "Dock10-201"; protein_id "ENSMUSP00000077099.6"; transcript_support_level "5"; mgi_id "MGI:2146320"; tag "basic"; ccdsid "CCDS48297.1"; havana_gene "OTTMUSG00000047903.1"; havana_transcript "OTTMUST00000123191.1";
chr1	HAVANA	exon	80551797	80551984	.	-	.	gene_id "ENSMUSG00000038608.16"; transcript_id "ENSMUST00000077946.12"; exon_number "34"; exon_id "ENSMUSE00001027295.2"; gene_type "protein_coding"; gene_name "Dock10"; transcript_type "protein_coding"; transcript_name "Dock10-201"; protein_id "ENSMUSP00000077099.6"; transcript_support_level "5"; mgi_id "MGI:2146320"; tag "basic"; ccdsid "CCDS48297.1"; havana_gene "OTTMUSG00000047903.1"; havana_transcript "OTTMUST00000123191.1";
chr1	HAVANA	CDS	80551797	80551984	.	-	.	gene_id "ENSMUSG00000038608.16"; transcript_id "ENSMUST00000077946.12"; exon_number "35"; exon_id "ENSMUSE00001027295.2"; gene_type "protein_coding"; gene_name "Dock10"; transcript_type "protein_coding"; transcript_name "Dock10-201"; protein_id "ENSMUSP00000077099.6"; transcript_support_level "5"; mgi_id "MGI:2146320"; tag "basic"; ccdsid "CCDS48297.1"; havana_gene "OTTMUSG00000047903.1"; havana_transcript "OTTMUST00000123191.1";
chr1	HAVANA	exon	80551197	80551262	.	-	.	gene_id "ENSMUSG00000038608.16"; transcript_id "ENSMUST00000077946.12"; exon_number "36"; exon_id "ENSMUSE00001063224.2"; gene_type "protein_coding"; gene_name "Dock10"; transcript_type "protein_coding"; transcript_name "Dock10-201"; protein_id "ENSMUSP00000077099.6"; transcript_support_level "5"; mgi_id "MGI:2146320"; tag "basic"; ccdsid "CCDS48297.1"; havana_gene "OTTMUSG00000047903.1"; havana_transcript "OTTMUST00000123191.1";
chr1	HAVANA	CDS	80551197	80551262	.	-	.	gene_id "ENSMUSG00000038608.16"; transcript_id "ENSMUST00000077946.12"; exon_number "37"; exon_id "ENSMUSE00001063224.2"; gene_type "protein_coding"; gene_name "Dock10"; transcript_type "protein_coding"; transcript_name "Dock10-201"; protein_id "ENSMUSP00000077099.6"; transcript_support_level "5"; mgi_id "MGI:2146320"; tag "basic"; ccdsid "CCDS48297.1"; havana_gene "OTTMUSG00000047903.1"; havana_transcript "OTTMUST00000123191.1";
chr1	HAVANA	exon	80550174	80550266	.	-	.	gene_id "ENSMUSG00000038608.16"; transcript_id "ENSMUST00000077946.12"; exon_number "38"; exon_id "ENSMUSE00001080282.2"; gene_type "protein_coding"; gene_name "Dock10"; transcript_type "protein_coding"; transcript_name "Dock10-201"; protein_id "ENSMUSP00000077099.6"; transcript_support_level "5"; mgi_id "MGI:2146320"; tag "basic"; ccdsid "CCDS48297.1"; havana_gene "OTTMUSG00000047903.1"; havana_transcript "OTTMUST00000123191.1";
chr1	HAVANA	CDS	80550174	80550266	.	-	.	gene_id "ENSMUSG00000038608.16"; transcript_id "ENSMUST00000077946.12"; exon_number "39"; exon_id "ENSMUSE00001080282.2"; gene_type "protein_coding"; gene_name "Dock10"; transcript_type "protein_coding"; transcript_name "Dock10-201"; protein_id "ENSMUSP00000077099.6"; transcript_support_level "5"; mgi_id "MGI:2146320"; tag "basic"; ccdsid "CCDS48297.1"; havana_gene "OTTMUSG00000047903.1"; havana_transcript "OTTMUST00000123191.1";
chr1	HAVANA	exon	80546464	80546587	.	-	.	gene_id "ENSMUSG00000038608.16"; transcript_id "ENSMUST00000077946.12"; exon_number "40"; exon_id "ENSMUSE00001011064.2"; gene_type "protein_coding"; gene_name "Dock10"; transcript_type "protein_coding"; transcript_name "Dock10-201"; protein_id "ENSMUSP00000077099.6"; transcript_support_level "5"; mgi_id "MGI:2146320"; tag "basic"; ccdsid "CCDS48297.1"; havana_gene "OTTMUSG00000047903.1"; havana_transcript "OTTMUST00000123191.1";
chr1	HAVANA	CDS	80546464	80546587	.	-	.	gene_id "ENSMUSG00000038608.16"; transcript_id "ENSMUST00000077946.12"; exon_number "41"; exon_id "ENSMUSE00001011064.2"; gene_type "protein_coding"; gene_name "Dock10"; transcript_type "protein_coding"; transcript_name "Dock10-201"; protein_id "ENSMUSP00000077099.6"; transcript_support_level "5"; mgi_id "MGI:2146320"; tag "basic"; ccdsid "CCDS48297.1"; havana_gene "OTTMUSG00000047903.1"; havana_transcript "OTTMUST00000123191.1";
chr1	HAVANA	exon	80546155	80546276	.	-	.	gene_id "ENSMUSG00000038608.16"; transcript_id "ENSMUST00000077946.12"; exon_number "42"; exon_id "ENSMUSE00001075303.2"; gene_type "protein_coding"; gene_name "Dock10"; transcript_type "protein_coding"; transcript_name "Dock10-201"; protein_id "ENSMUSP00000077099.6"; transcript_support_level "5"; mgi_id "MGI:2146320"; tag "basic"; ccdsid "CCDS48297.1"; havana_gene "OTTMUSG00000047903.1"; havana_transcript "OTTMUST00000123191.1";
chr1	HAVANA	CDS	80546155	80546276	.	-	.	gene_id "ENSMUSG00000038608.16"; transcript_id "ENSMUST00000077946.12"; exon_number "43"; exon_id "ENSMUSE00001075303.2"; gene_type "protein_coding"; gene_name "Dock10"; transcript_type "protein_coding"; transcript_name "Dock10-201"; protein_id "ENSMUSP00000077099.6"; transcript_support_level "5"; mgi_id "MGI:2146320"; tag "basic"; ccdsid "CCDS48297.1"; havana_gene "OTTMUSG00000047903.1"; havana_transcript "OTTMUST00000123191.1";
chr1	HAVANA	exon	80545713	80545799	.	-	.	gene_id "ENSMUSG00000038608.16"; transcript_id "ENSMUST00000077946.12"; exon_number "44"; exon_id "ENSMUSE00000970681.2"; gene_type "protein_coding"; gene_name "Dock10"; transcript_type "protein_coding"; transcript_name "Dock10-201"; protein_id "ENSMUSP00000077099.6"; transcript_support_level "5"; mgi_id "MGI:2146320"; tag "basic"; ccdsid "CCDS48297.1"; havana_gene "OTTMUSG00000047903.1"; havana_transcript "OTTMUST00000123191.1";
chr1	HAVANA	CDS	80545713	80545799	.	-	.	gene_id "ENSMUSG00000038608.16"; transcript_id "ENSMUST00000077946.12"; exon_number "45"; exon_id "ENSMUSE00000970681.2"; gene_type "protein_coding"; gene_name "Dock10"; transcript_type "protein_coding"; transcript_name "Dock10-201"; protein_id "ENSMUSP00000077099.6"; transcript_support_level "5"; mgi_id "MGI:2146320"; tag "basic"; ccdsid "CCDS48297.1"; havana_gene "OTTMUSG00000047903.1"; havana_transcript "OTTMUST00000123191.1";
chr1	HAVANA	exon	80545009	80545101	.	-	.	gene_id "ENSMUSG00000038608.16"; transcript_id "ENSMUST00000077946.12"; exon_number "46"; exon_id "ENSMUSE00000993340.2"; gene_type "protein_coding"; gene_name "Dock10"; transcript_type "protein_coding"; transcript_name "Dock10-201"; protein_id "ENSMUSP00000077099.6"; transcript_support_level "5"; mgi_id "MGI:2146320"; tag "basic"; ccdsid "CCDS48297.1"; havana_gene "OTTMUSG00000047903.1"; havana_transcript "OTTMUST00000123191.1";
chr1	HAVANA	CDS	80545009	80545101	.	-	.	gene_id "ENSMUSG00000038608.16"; transcript_id "ENSMUST00000077946.12"; exon_number "47"; exon_id "ENSMUSE00000993340.2"; gene_type "protein_coding"; gene_name "Dock10"; transcript_type "protein_coding"; transcript_name "Dock10-201"; protein_id "ENSMUSP00000077099.6"; transcript_support_level "5"; mgi_id "MGI:2146320"; tag "basic"; ccdsid "CCDS48297.1"; havana_gene "OTTMUSG00000047903.1"; havana_transcript "OTTMUST00000123191.1";
chr1	HAVANA	exon	80544445	80544563	.	-	.	gene_id "ENSMUSG00000038608.16"; transcript_id "ENSMUST00000077946.12"; exon_number "48"; exon_id "ENSMUSE00000975652.2"; gene_type "protein_coding"; gene_name "Dock10"; transcript_type "protein_coding"; transcript_name "Dock10-201"; protein_id "ENSMUSP00000077099.6"; transcript_support_level "5"; mgi_id "MGI:2146320"; tag "basic"; ccdsid "CCDS48297.1"; havana_gene "OTTMUSG00000047903.1"; havana_transcript "OTTMUST00000123191.1";
chr1	HAVANA	CDS	80544445	80544563	.	-	.	gene_id "ENSMUSG00000038608.16"; transcript_id "ENSMUST00000077946.12"; exon_number "49"; exon_id "ENSMUSE00000975652.2"; gene_type "protein_coding"; gene_name "Dock10"; transcript_type "protein_coding"; transcript_name "Dock10-201"; protein_id "ENSMUSP00000077099.6"; transcript_support_level "5"; mgi_id "MGI:2146320"; tag "basic"; ccdsid "CCDS48297.1"; havana_gene "OTTMUSG00000047903.1"; havana_transcript "OTTMUST00000123191.1";
chr1	HAVANA	exon	80542219	80542288	.	-	.	gene_id "ENSMUSG00000038608.16"; transcript_id "ENSMUST00000077946.12"; exon_number "50"; exon_id "ENSMUSE00001029777.2"; gene_type "protein_coding"; gene_name "Dock10"; transcript_type "protein_coding"; transcript_name "Dock10-201"; protein_id "ENSMUSP00000077099.6"; transcript_support_level "5"; mgi_id "MGI:2146320"; tag "basic"; ccdsid "CCDS48297.1"; havana_gene "OTTMUSG00000047903.1"; havana_transcript "OTTMUST00000123191.1";
chr1	HAVANA	CDS	80542219	80542288	.	-	.	gene_id "ENSMUSG00000038608.16"; transcript_id "ENSMUST00000077946.12"; exon_number "51"; exon_id "ENSMUSE00001029777.2"; gene_type "protein_coding"; gene_name "Dock10"; transcript_type "protein_coding"; transcript_name "Dock10-201"; protein_id "ENSMUSP00000077099.6"; transcript_support_level "5"; mgi_id "MGI:2146320"; tag "basic"; ccdsid "CCDS48297.1"; havana_gene "OTTMUSG00000047903.1"; havana_transcript "OTTMUST00000123191.1";
chr1	HAVANA	exon	80538618	80538731	.	-	.	gene_id "ENSMUSG00000038608.16"; transcript_id "ENSMUST00000077946.12"; exon_number "52"; exon_id "ENSMUSE00001059624.2"; gene_type "protein_coding"; gene_name "Dock10"; transcript_type "protein_coding"; transcript_name "Dock10-201"; protein_id "ENSMUSP00000077099.6"; transcript_support_level "5"; mgi_id "MGI:2146320"; tag "basic"; ccdsid "CCDS48297.1"; havana_gene "OTTMUSG00000047903.1"; havana_transcript "OTTMUST00000123191.1";
chr1	HAVANA	CDS	80538618	80538731	.	-	.	gene_id "ENSMUSG00000038608.16"; transcript_id "ENSMUST00000077946.12"; exon_number "53"; exon_id "ENSMUSE00001059624.2"; gene_type "protein_coding"; gene_name "Dock10"; transcript_type "protein_coding"; transcript_name "Dock10-201"; protein_id "ENSMUSP00000077099.6"; transcript_support_level "5"; mgi_id "MGI:2146320"; tag "basic"; ccdsid "CCDS48297.1"; havana_gene "OTTMUSG00000047903.1"; havana_transcript "OTTMUST00000123191.1";
chr1	HAVANA	exon	80536884	80536955	.	-	.	gene_id "ENSMUSG00000038608.16"; transcript_id "ENSMUST00000077946.12"; exon_number "54"; exon_id "ENSMUSE00000997680.2"; gene_type "protein_coding"; gene_name "Dock10"; transcript_type "protein_coding"; transcript_name "Dock10-201"; protein_id "ENSMUSP00000077099.6"; transcript_support_level "5"; mgi_id "MGI:2146320"; tag "basic"; ccdsid "CCDS48297.1"; havana_gene "OTTMUSG00000047903.1"; havana_transcript "OTTMUST00000123191.1";
chr1	HAVANA	CDS	80536884	80536955	.	-	.	gene_id "ENSMUSG00000038608.16"; transcript_id "ENSMUST00000077946.12"; exon_number "55"; exon_id "ENSMUSE00000997680.2"; gene_type "protein_coding"; gene_name "Dock10"; transcript_type "protein_coding"; transcript_name "Dock10-201"; protein_id "ENSMUSP00000077099.6"; transcript_support_level "5"; mgi_id "MGI:2146320"; tag "basic"; ccdsid "CCDS48297.1"; havana_gene "OTTMUSG00000047903.1"; havana_transcript "OTTMUST00000123191.1";
chr1	HAVANA	exon	80530395	80530541	.	-	.	gene_id "ENSMUSG00000038608.16"; transcript_id "ENSMUST00000077946.12"; exon_number "56"; exon_id "ENSMUSE00000979217.2"; gene_type "protein_coding"; gene_name "Dock10"; transcript_type "protein_coding"; transcript_name "Dock10-201"; protein_id "ENSMUSP00000077099.6"; transcript_support_level "5"; mgi_id "MGI:2146320"; tag "basic"; ccdsid "CCDS48297.1"; havana_gene "OTTMUSG00000047903.1"; havana_transcript "OTTMUST00000123191.1";
chr1	HAVANA	CDS	80530395	80530541	.	-	.	gene_id "ENSMUSG00000038608.16"; transcript_id "ENSMUST00000077946.12"; exon_number "57"; exon_id "ENSMUSE00000979217.2"; gene_type "protein_coding"; gene_name "Dock10"; transcript_type "protein_coding"; transcript_name "Dock10-201"; protein_id "ENSMUSP00000077099.6"; transcript_support_level "5"; mgi_id "MGI:2146320"; tag "basic"; ccdsid "CCDS48297.1"; havana_gene "OTTMUSG00000047903.1"; havana_transcript "OTTMUST00000123191.1";
chr1	HAVANA	exon	80529172	80529255	.	-	.	gene_id "ENSMUSG00000038608.16"; transcript_id "ENSMUST00000077946.12"; exon_number "58"; exon_id "ENSMUSE00001012369.2"; gene_type "protein_coding"; gene_name "Dock10"; transcript_type "protein_coding"; transcript_name "Dock10-201"; protein_id "ENSMUSP00000077099.6"; transcript_support_level "5"; mgi_id "MGI:2146320"; tag "basic"; ccdsid "CCDS48297.1"; havana_gene "OTTMUSG00000047903.1"; havana_transcript "OTTMUST00000123191.1";
chr1	HAVANA	CDS	80529172	80529255	.	-	.	gene_id "ENSMUSG00000038608.16"; transcript_id "ENSMUST00000077946.12"; exon_number "59"; exon_id "ENSMUSE00001012369.2"; gene_type "protein_coding"; gene_name "Dock10"; transcript_type "protein_coding"; transcript_name "Dock10-201"; protein_id "ENSMUSP00000077099.6"; transcript_support_level "5"; mgi_id "MGI:2146320"; tag "basic"; ccdsid "CCDS48297.1"; havana_gene "OTTMUSG00000047903.1"; havana_transcript "OTTMUST00000123191.1";
chr1	HAVANA	exon	80527423	80527519	.	-	.	gene_id "ENSMUSG00000038608.16"; transcript_id "ENSMUST00000077946.12"; exon_number "60"; exon_id "ENSMUSE00000984844.2"; gene_type "protein_coding"; gene_name "Dock10"; transcript_type "protein_coding"; transcript_name "Dock10-201"; protein_id "ENSMUSP00000077099.6"; transcript_support_level "5"; mgi_id "MGI:2146320"; tag "basic"; ccdsid "CCDS48297.1"; havana_gene "OTTMUSG00000047903.1"; havana_transcript "OTTMUST00000123191.1";
chr1	HAVANA	CDS	80527423	80527519	.	-	.	gene_id "ENSMUSG00000038608.16"; transcript_id "ENSMUST00000077946.12"; exon_number "61"; exon_id "ENSMUSE00000984844.2"; gene_type "protein_coding"; gene_name "Dock10"; transcript_type "protein_coding"; transcript_name "Dock10-201"; protein_id "ENSMUSP00000077099.6"; transcript_support_level "5"; mgi_id "MGI:2146320"; tag "basic"; ccdsid "CCDS48297.1"; havana_gene "OTTMUSG00000047903.1"; havana_transcript "OTTMUST00000123191.1";
chr1	HAVANA	exon	80526850	80526894	.	-	.	gene_id "ENSMUSG00000038608.16"; transcript_id "ENSMUST00000077946.12"; exon_number "62"; exon_id "ENSMUSE00000981665.2"; gene_type "protein_coding"; gene_name "Dock10"; transcript_type "protein_coding"; transcript_name "Dock10-201"; protein_id "ENSMUSP00000077099.6"; transcript_support_level "5"; mgi_id "MGI:2146320"; tag "basic"; ccdsid "CCDS48297.1"; havana_gene "OTTMUSG00000047903.1"; havana_transcript "OTTMUST00000123191.1";
chr1	HAVANA	CDS	80526850	80526894	.	-	.	gene_id "ENSMUSG00000038608.16"; transcript_id "ENSMUST00000077946.12"; exon_number "63"; exon_id "ENSMUSE00000981665.2"; gene_type "protein_coding"; gene_name "Dock10"; transcript_type "protein_coding"; transcript_name "Dock10-201"; protein_id "ENSMUSP00000077099.6"; transcript_support_level "5"; mgi_id "MGI:2146320"; tag "basic"; ccdsid "CCDS48297.1"; havana_gene "OTTMUSG00000047903.1"; havana_transcript "OTTMUST00000123191.1";
chr1	HAVANA	exon	80521058	80521233	.	-	.	gene_id "ENSMUSG00000038608.16"; transcript_id "ENSMUST00000077946.12"; exon_number "64"; exon_id "ENSMUSE00001055829.2"; gene_type "protein_coding"; gene_name "Dock10"; transcript_type "protein_coding"; transcript_name "Dock10-201"; protein_id "ENSMUSP00000077099.6"; transcript_support_level "5"; mgi_id "MGI:2146320"; tag "basic"; ccdsid "CCDS48297.1"; havana_gene "OTTMUSG00000047903.1"; havana_transcript "OTTMUST00000123191.1";
chr1	HAVANA	CDS	80521058	80521233	.	-	.	gene_id "ENSMUSG00000038608.16"; transcript_id "ENSMUST00000077946.12"; exon_number "65"; exon_id "ENSMUSE00001055829.2"; gene_type "protein_coding"; gene_name "Dock10"; transcript_type "protein_coding"; transcript_name "Dock10-201"; protein_id "ENSMUSP00000077099.6"; transcript_support_level "5"; mgi_id "MGI:2146320"; tag "basic"; ccdsid "CCDS48297.1"; havana_gene "OTTMUSG00000047903.1"; havana_transcript "OTTMUST00000123191.1";
chr1	HAVANA	exon	80520817	80520933	.	-	.	gene_id "ENSMUSG00000038608.16"; transcript_id "ENSMUST00000077946.12"; exon_number "66"; exon_id "ENSMUSE00000990855.2"; gene_type "protein_coding"; gene_name "Dock10"; transcript_type "protein_coding"; transcript_name "Dock10-201"; protein_id "ENSMUSP00000077099.6"; transcript_support_level "5"; mgi_id "MGI:2146320"; tag "basic"; ccdsid "CCDS48297.1"; havana_gene "OTTMUSG00000047903.1"; havana_transcript "OTTMUST00000123191.1";
chr1	HAVANA	CDS	80520817	80520933	.	-	.	gene_id "ENSMUSG00000038608.16"; transcript_id "ENSMUST00000077946.12"; exon_number "67"; exon_id "ENSMUSE00000990855.2"; gene_type "protein_coding"; gene_name "Dock10"; transcript_type "protein_coding"; transcript_name "Dock10-201"; protein_id "ENSMUSP00000077099.6"; transcript_support_level "5"; mgi_id "MGI:2146320"; tag "basic"; ccdsid "CCDS48297.1"; havana_gene "OTTMUSG00000047903.1"; havana_transcript "OTTMUST00000123191.1";
chr1	HAVANA	exon	80518945	80519056	.	-	.	gene_id "ENSMUSG00000038608.16"; transcript_id "ENSMUST00000077946.12"; exon_number "68"; exon_id "ENSMUSE00001038012.2"; gene_type "protein_coding"; gene_name "Dock10"; transcript_type "protein_coding"; transcript_name "Dock10-201"; protein_id "ENSMUSP00000077099.6"; transcript_support_level "5"; mgi_id "MGI:2146320"; tag "basic"; ccdsid "CCDS48297.1"; havana_gene "OTTMUSG00000047903.1"; havana_transcript "OTTMUST00000123191.1";
chr1	HAVANA	CDS	80518945	80519056	.	-	.	gene_id "ENSMUSG00000038608.16"; transcript_id "ENSMUST00000077946.12"; exon_number "69"; exon_id "ENSMUSE00001038012.2"; gene_type "protein_coding"; gene_name "Dock10"; transcript_type "protein_coding"; transcript_name "Dock10-201"; protein_id "ENSMUSP00000077099.6"; transcript_support_level "5"; mgi_id "MGI:2146320"; tag "basic"; ccdsid "CCDS48297.1"; havana_gene "OTTMUSG00000047903.1"; havana_transcript "OTTMUST00000123191.1";
chr1	HAVANA	exon	80518174	80518295	.	-	.	gene_id "ENSMUSG00000038608.16"; transcript_id "ENSMUST00000077946.12"; exon_number "70"; exon_id "ENSMUSE00001063900.2"; gene_type "protein_coding"; gene_name "Dock10"; transcript_type "protein_coding"; transcript_name "Dock10-201"; protein_id "ENSMUSP00000077099.6"; transcript_support_level "5"; mgi_id "MGI:2146320"; tag "basic"; ccdsid "CCDS48297.1"; havana_gene "OTTMUSG00000047903.1"; havana_transcript "OTTMUST00000123191.1";
chr1	HAVANA	CDS	80518174	80518295	.	-	.	gene_id "ENSMUSG00000038608.16"; transcript_id "ENSMUST00000077946.12"; exon_number "71"; exon_id "ENSMUSE00001063900.2"; gene_type "protein_coding"; gene_name "Dock10"; transcript_type "protein_coding"; transcript_name "Dock10-201"; protein_id "ENSMUSP00000077099.6"; transcript_support_level "5"; mgi_id "MGI:2146320"; tag "basic"; ccdsid "CCDS48297.1"; havana_gene "OTTMUSG00000047903.1"; havana_transcript "OTTMUST00000123191.1";
chr1	HAVANA	exon	80517961	80518075	.	-	.	gene_id "ENSMUSG00000038608.16"; transcript_id "ENSMUST00000077946.12"; exon_number "72"; exon_id "ENSMUSE00001046176.2"; gene_type "protein_coding"; gene_name "Dock10"; transcript_type "protein_coding"; transcript_name "Dock10-201"; protein_id "ENSMUSP00000077099.6"; transcript_support_level "5"; mgi_id "MGI:2146320"; tag "basic"; ccdsid "CCDS48297.1"; havana_gene "OTTMUSG00000047903.1"; havana_transcript "OTTMUST00000123191.1";
chr1	HAVANA	CDS	80517961	80518075	.	-	.	gene_id "ENSMUSG00000038608.16"; transcript_id "ENSMUST00000077946.12"; exon_number "73"; exon_id "ENSMUSE00001046176.2"; gene_type "protein_coding"; gene_name "Dock10"; transcript_type "protein_coding"; transcript_name "Dock10-201"; protein_id "ENSMUSP00000077099.6"; transcript_support_level "5"; mgi_id "MGI:2146320"; tag "basic"; ccdsid "CCDS48297.1"; havana_gene "OTTMUSG00000047903.1"; havana_transcript "OTTMUST00000123191.1";
chr1	HAVANA	exon	80517802	80517868	.	-	.	gene_id "ENSMUSG00000038608.16"; transcript_id "ENSMUST00000077946.12"; exon_number "74"; exon_id "ENSMUSE00001033774.2"; gene_type "protein_coding"; gene_name "Dock10"; transcript_type "protein_coding"; transcript_name "Dock10-201"; protein_id "ENSMUSP00000077099.6"; transcript_support_level "5"; mgi_id "MGI:2146320"; tag "basic"; ccdsid "CCDS48297.1"; havana_gene "OTTMUSG00000047903.1"; havana_transcript "OTTMUST00000123191.1";
chr1	HAVANA	CDS	80517802	80517868	.	-	.	gene_id "ENSMUSG00000038608.16"; transcript_id "ENSMUST00000077946.12"; exon_number "75"; exon_id "ENSMUSE00001033774.2"; gene_type "protein_coding"; gene_name "Dock10"; transcript_type "protein_coding"; transcript_name "Dock10-201"; protein_id "ENSMUSP00000077099.6"; transcript_support_level "5"; mgi_id "MGI:2146320"; tag "basic"; ccdsid "CCDS48297.1"; havana_gene "OTTMUSG00000047903.1"; havana_transcript "OTTMUST00000123191.1";
chr1	HAVANA	exon	80517527	80517574	.	-	.	gene_id "ENSMUSG00000038608.16"; transcript_id "ENSMUST00000077946.12"; exon_number "76"; exon_id "ENSMUSE00001079024.2"; gene_type "protein_coding"; gene_name "Dock10"; transcript_type "protein_coding"; transcript_name "Dock10-201"; protein_id "ENSMUSP00000077099.6"; transcript_support_level "5"; mgi_id "MGI:2146320"; tag "basic"; ccdsid "CCDS48297.1"; havana_gene "OTTMUSG00000047903.1"; havana_transcript "OTTMUST00000123191.1";
chr1	HAVANA	CDS	80517527	80517574	.	-	.	gene_id "ENSMUSG00000038608.16"; transcript_id "ENSMUST00000077946.12"; exon_number "77"; exon_id "ENSMUSE00001079024.2"; gene_type "protein_coding"; gene_name "Dock10"; transcript_type "protein_coding"; transcript_name "Dock10-201"; protein_id "ENSMUSP00000077099.6"; transcript_support_level "5"; mgi_id "MGI:2146320"; tag "basic"; ccdsid "CCDS48297.1"; havana_gene "OTTMUSG00000047903.1"; havana_transcript "OTTMUST00000123191.1";
```
