## Supplementary material for "Evaluating the reliability of tools for mRNA annotation and IRES studies": Isoquant de novo transcript models.: OUT.transcript_models.gtf (part 6 of 229)

```
chr1	HAVANA	exon	80516500	80516601	.	-	.	gene_id "ENSMUSG00000038608.16"; transcript_id "ENSMUST00000077946.12"; exon_number "78"; exon_id "ENSMUSE00000992881.2"; gene_type "protein_coding"; gene_name "Dock10"; transcript_type "protein_coding"; transcript_name "Dock10-201"; protein_id "ENSMUSP00000077099.6"; transcript_support_level "5"; mgi_id "MGI:2146320"; tag "basic"; ccdsid "CCDS48297.1"; havana_gene "OTTMUSG00000047903.1"; havana_transcript "OTTMUST00000123191.1";
chr1	HAVANA	CDS	80516500	80516601	.	-	.	gene_id "ENSMUSG00000038608.16"; transcript_id "ENSMUST00000077946.12"; exon_number "79"; exon_id "ENSMUSE00000992881.2"; gene_type "protein_coding"; gene_name "Dock10"; transcript_type "protein_coding"; transcript_name "Dock10-201"; protein_id "ENSMUSP00000077099.6"; transcript_support_level "5"; mgi_id "MGI:2146320"; tag "basic"; ccdsid "CCDS48297.1"; havana_gene "OTTMUSG00000047903.1"; havana_transcript "OTTMUST00000123191.1";
chr1	HAVANA	exon	80514562	80514686	.	-	.	gene_id "ENSMUSG00000038608.16"; transcript_id "ENSMUST00000077946.12"; exon_number "80"; exon_id "ENSMUSE00001017207.2"; gene_type "protein_coding"; gene_name "Dock10"; transcript_type "protein_coding"; transcript_name "Dock10-201"; protein_id "ENSMUSP00000077099.6"; transcript_support_level "5"; mgi_id "MGI:2146320"; tag "basic"; ccdsid "CCDS48297.1"; havana_gene "OTTMUSG00000047903.1"; havana_transcript "OTTMUST00000123191.1";
chr1	HAVANA	CDS	80514562	80514686	.	-	.	gene_id "ENSMUSG00000038608.16"; transcript_id "ENSMUST00000077946.12"; exon_number "81"; exon_id "ENSMUSE00001017207.2"; gene_type "protein_coding"; gene_name "Dock10"; transcript_type "protein_coding"; transcript_name "Dock10-201"; protein_id "ENSMUSP00000077099.6"; transcript_support_level "5"; mgi_id "MGI:2146320"; tag "basic"; ccdsid "CCDS48297.1"; havana_gene "OTTMUSG00000047903.1"; havana_transcript "OTTMUST00000123191.1";
chr1	HAVANA	exon	80513570	80513682	.	-	.	gene_id "ENSMUSG00000038608.16"; transcript_id "ENSMUST00000077946.12"; exon_number "82"; exon_id "ENSMUSE00001051664.2"; gene_type "protein_coding"; gene_name "Dock10"; transcript_type "protein_coding"; transcript_name "Dock10-201"; protein_id "ENSMUSP00000077099.6"; transcript_support_level "5"; mgi_id "MGI:2146320"; tag "basic"; ccdsid "CCDS48297.1"; havana_gene "OTTMUSG00000047903.1"; havana_transcript "OTTMUST00000123191.1";
chr1	HAVANA	CDS	80513570	80513682	.	-	.	gene_id "ENSMUSG00000038608.16"; transcript_id "ENSMUST00000077946.12"; exon_number "83"; exon_id "ENSMUSE00001051664.2"; gene_type "protein_coding"; gene_name "Dock10"; transcript_type "protein_coding"; transcript_name "Dock10-201"; protein_id "ENSMUSP00000077099.6"; transcript_support_level "5"; mgi_id "MGI:2146320"; tag "basic"; ccdsid "CCDS48297.1"; havana_gene "OTTMUSG00000047903.1"; havana_transcript "OTTMUST00000123191.1";
chr1	HAVANA	exon	80511503	80511640	.	-	.	gene_id "ENSMUSG00000038608.16"; transcript_id "ENSMUST00000077946.12"; exon_number "84"; exon_id "ENSMUSE00001004604.2"; gene_type "protein_coding"; gene_name "Dock10"; transcript_type "protein_coding"; transcript_name "Dock10-201"; protein_id "ENSMUSP00000077099.6"; transcript_support_level "5"; mgi_id "MGI:2146320"; tag "basic"; ccdsid "CCDS48297.1"; havana_gene "OTTMUSG00000047903.1"; havana_transcript "OTTMUST00000123191.1";
chr1	HAVANA	CDS	80511503	80511640	.	-	.	gene_id "ENSMUSG00000038608.16"; transcript_id "ENSMUST00000077946.12"; exon_number "85"; exon_id "ENSMUSE00001004604.2"; gene_type "protein_coding"; gene_name "Dock10"; transcript_type "protein_coding"; transcript_name "Dock10-201"; protein_id "ENSMUSP00000077099.6"; transcript_support_level "5"; mgi_id "MGI:2146320"; tag "basic"; ccdsid "CCDS48297.1"; havana_gene "OTTMUSG00000047903.1"; havana_transcript "OTTMUST00000123191.1";
chr1	HAVANA	exon	80510039	80510221	.	-	.	gene_id "ENSMUSG00000038608.16"; transcript_id "ENSMUST00000077946.12"; exon_number "86"; exon_id "ENSMUSE00001072279.2"; gene_type "protein_coding"; gene_name "Dock10"; transcript_type "protein_coding"; transcript_name "Dock10-201"; protein_id "ENSMUSP00000077099.6"; transcript_support_level "5"; mgi_id "MGI:2146320"; tag "basic"; ccdsid "CCDS48297.1"; havana_gene "OTTMUSG00000047903.1"; havana_transcript "OTTMUST00000123191.1";
chr1	HAVANA	CDS	80510039	80510221	.	-	.	gene_id "ENSMUSG00000038608.16"; transcript_id "ENSMUST00000077946.12"; exon_number "87"; exon_id "ENSMUSE00001072279.2"; gene_type "protein_coding"; gene_name "Dock10"; transcript_type "protein_coding"; transcript_name "Dock10-201"; protein_id "ENSMUSP00000077099.6"; transcript_support_level "5"; mgi_id "MGI:2146320"; tag "basic"; ccdsid "CCDS48297.1"; havana_gene "OTTMUSG00000047903.1"; havana_transcript "OTTMUST00000123191.1";
chr1	HAVANA	exon	80508891	80509001	.	-	.	gene_id "ENSMUSG00000038608.16"; transcript_id "ENSMUST00000077946.12"; exon_number "88"; exon_id "ENSMUSE00001000236.2"; gene_type "protein_coding"; gene_name "Dock10"; transcript_type "protein_coding"; transcript_name "Dock10-201"; protein_id "ENSMUSP00000077099.6"; transcript_support_level "5"; mgi_id "MGI:2146320"; tag "basic"; ccdsid "CCDS48297.1"; havana_gene "OTTMUSG00000047903.1"; havana_transcript "OTTMUST00000123191.1";
chr1	HAVANA	CDS	80508891	80509001	.	-	.	gene_id "ENSMUSG00000038608.16"; transcript_id "ENSMUST00000077946.12"; exon_number "89"; exon_id "ENSMUSE00001000236.2"; gene_type "protein_coding"; gene_name "Dock10"; transcript_type "protein_coding"; transcript_name "Dock10-201"; protein_id "ENSMUSP00000077099.6"; transcript_support_level "5"; mgi_id "MGI:2146320"; tag "basic"; ccdsid "CCDS48297.1"; havana_gene "OTTMUSG00000047903.1"; havana_transcript "OTTMUST00000123191.1";
chr1	HAVANA	exon	80507795	80508010	.	-	.	gene_id "ENSMUSG00000038608.16"; transcript_id "ENSMUST00000077946.12"; exon_number "90"; exon_id "ENSMUSE00001056558.2"; gene_type "protein_coding"; gene_name "Dock10"; transcript_type "protein_coding"; transcript_name "Dock10-201"; protein_id "ENSMUSP00000077099.6"; transcript_support_level "5"; mgi_id "MGI:2146320"; tag "basic"; ccdsid "CCDS48297.1"; havana_gene "OTTMUSG00000047903.1"; havana_transcript "OTTMUST00000123191.1";
chr1	HAVANA	CDS	80507795	80508010	.	-	.	gene_id "ENSMUSG00000038608.16"; transcript_id "ENSMUST00000077946.12"; exon_number "91"; exon_id "ENSMUSE00001056558.2"; gene_type "protein_coding"; gene_name "Dock10"; transcript_type "protein_coding"; transcript_name "Dock10-201"; protein_id "ENSMUSP00000077099.6"; transcript_support_level "5"; mgi_id "MGI:2146320"; tag "basic"; ccdsid "CCDS48297.1"; havana_gene "OTTMUSG00000047903.1"; havana_transcript "OTTMUST00000123191.1";
chr1	HAVANA	exon	80506366	80506423	.	-	.	gene_id "ENSMUSG00000038608.16"; transcript_id "ENSMUST00000077946.12"; exon_number "92"; exon_id "ENSMUSE00001010857.2"; gene_type "protein_coding"; gene_name "Dock10"; transcript_type "protein_coding"; transcript_name "Dock10-201"; protein_id "ENSMUSP00000077099.6"; transcript_support_level "5"; mgi_id "MGI:2146320"; tag "basic"; ccdsid "CCDS48297.1"; havana_gene "OTTMUSG00000047903.1"; havana_transcript "OTTMUST00000123191.1";
chr1	HAVANA	CDS	80506366	80506423	.	-	.	gene_id "ENSMUSG00000038608.16"; transcript_id "ENSMUST00000077946.12"; exon_number "93"; exon_id "ENSMUSE00001010857.2"; gene_type "protein_coding"; gene_name "Dock10"; transcript_type "protein_coding"; transcript_name "Dock10-201"; protein_id "ENSMUSP00000077099.6"; transcript_support_level "5"; mgi_id "MGI:2146320"; tag "basic"; ccdsid "CCDS48297.1"; havana_gene "OTTMUSG00000047903.1"; havana_transcript "OTTMUST00000123191.1";
chr1	HAVANA	exon	80505950	80506048	.	-	.	gene_id "ENSMUSG00000038608.16"; transcript_id "ENSMUST00000077946.12"; exon_number "94"; exon_id "ENSMUSE00001091195.2"; gene_type "protein_coding"; gene_name "Dock10"; transcript_type "protein_coding"; transcript_name "Dock10-201"; protein_id "ENSMUSP00000077099.6"; transcript_support_level "5"; mgi_id "MGI:2146320"; tag "basic"; ccdsid "CCDS48297.1"; havana_gene "OTTMUSG00000047903.1"; havana_transcript "OTTMUST00000123191.1";
chr1	HAVANA	CDS	80505950	80506048	.	-	.	gene_id "ENSMUSG00000038608.16"; transcript_id "ENSMUST00000077946.12"; exon_number "95"; exon_id "ENSMUSE00001091195.2"; gene_type "protein_coding"; gene_name "Dock10"; transcript_type "protein_coding"; transcript_name "Dock10-201"; protein_id "ENSMUSP00000077099.6"; transcript_support_level "5"; mgi_id "MGI:2146320"; tag "basic"; ccdsid "CCDS48297.1"; havana_gene "OTTMUSG00000047903.1"; havana_transcript "OTTMUST00000123191.1";
chr1	HAVANA	exon	80503941	80504047	.	-	.	gene_id "ENSMUSG00000038608.16"; transcript_id "ENSMUST00000077946.12"; exon_number "96"; exon_id "ENSMUSE00001019348.2"; gene_type "protein_coding"; gene_name "Dock10"; transcript_type "protein_coding"; transcript_name "Dock10-201"; protein_id "ENSMUSP00000077099.6"; transcript_support_level "5"; mgi_id "MGI:2146320"; tag "basic"; ccdsid "CCDS48297.1"; havana_gene "OTTMUSG00000047903.1"; havana_transcript "OTTMUST00000123191.1";
chr1	HAVANA	CDS	80503941	80504047	.	-	.	gene_id "ENSMUSG00000038608.16"; transcript_id "ENSMUST00000077946.12"; exon_number "97"; exon_id "ENSMUSE00001019348.2"; gene_type "protein_coding"; gene_name "Dock10"; transcript_type "protein_coding"; transcript_name "Dock10-201"; protein_id "ENSMUSP00000077099.6"; transcript_support_level "5"; mgi_id "MGI:2146320"; tag "basic"; ccdsid "CCDS48297.1"; havana_gene "OTTMUSG00000047903.1"; havana_transcript "OTTMUST00000123191.1";
chr1	HAVANA	exon	80501687	80501809	.	-	.	gene_id "ENSMUSG00000038608.16"; transcript_id "ENSMUST00000077946.12"; exon_number "98"; exon_id "ENSMUSE00001068971.2"; gene_type "protein_coding"; gene_name "Dock10"; transcript_type "protein_coding"; transcript_name "Dock10-201"; protein_id "ENSMUSP00000077099.6"; transcript_support_level "5"; mgi_id "MGI:2146320"; tag "basic"; ccdsid "CCDS48297.1"; havana_gene "OTTMUSG00000047903.1"; havana_transcript "OTTMUST00000123191.1";
chr1	HAVANA	CDS	80501687	80501809	.	-	.	gene_id "ENSMUSG00000038608.16"; transcript_id "ENSMUST00000077946.12"; exon_number "99"; exon_id "ENSMUSE00001068971.2"; gene_type "protein_coding"; gene_name "Dock10"; transcript_type "protein_coding"; transcript_name "Dock10-201"; protein_id "ENSMUSP00000077099.6"; transcript_support_level "5"; mgi_id "MGI:2146320"; tag "basic"; ccdsid "CCDS48297.1"; havana_gene "OTTMUSG00000047903.1"; havana_transcript "OTTMUST00000123191.1";
chr1	HAVANA	exon	80501433	80501546	.	-	.	gene_id "ENSMUSG00000038608.16"; transcript_id "ENSMUST00000077946.12"; exon_number "100"; exon_id "ENSMUSE00001020325.2"; gene_type "protein_coding"; gene_name "Dock10"; transcript_type "protein_coding"; transcript_name "Dock10-201"; protein_id "ENSMUSP00000077099.6"; transcript_support_level "5"; mgi_id "MGI:2146320"; tag "basic"; ccdsid "CCDS48297.1"; havana_gene "OTTMUSG00000047903.1"; havana_transcript "OTTMUST00000123191.1";
chr1	HAVANA	CDS	80501433	80501546	.	-	.	gene_id "ENSMUSG00000038608.16"; transcript_id "ENSMUST00000077946.12"; exon_number "101"; exon_id "ENSMUSE00001020325.2"; gene_type "protein_coding"; gene_name "Dock10"; transcript_type "protein_coding"; transcript_name "Dock10-201"; protein_id "ENSMUSP00000077099.6"; transcript_support_level "5"; mgi_id "MGI:2146320"; tag "basic"; ccdsid "CCDS48297.1"; havana_gene "OTTMUSG00000047903.1"; havana_transcript "OTTMUST00000123191.1";
chr1	HAVANA	exon	80493206	80493352	.	-	.	gene_id "ENSMUSG00000038608.16"; transcript_id "ENSMUST00000077946.12"; exon_number "102"; exon_id "ENSMUSE00001057492.2"; gene_type "protein_coding"; gene_name "Dock10"; transcript_type "protein_coding"; transcript_name "Dock10-201"; protein_id "ENSMUSP00000077099.6"; transcript_support_level "5"; mgi_id "MGI:2146320"; tag "basic"; ccdsid "CCDS48297.1"; havana_gene "OTTMUSG00000047903.1"; havana_transcript "OTTMUST00000123191.1";
chr1	HAVANA	CDS	80493206	80493352	.	-	.	gene_id "ENSMUSG00000038608.16"; transcript_id "ENSMUST00000077946.12"; exon_number "103"; exon_id "ENSMUSE00001057492.2"; gene_type "protein_coding"; gene_name "Dock10"; transcript_type "protein_coding"; transcript_name "Dock10-201"; protein_id "ENSMUSP00000077099.6"; transcript_support_level "5"; mgi_id "MGI:2146320"; tag "basic"; ccdsid "CCDS48297.1"; havana_gene "OTTMUSG00000047903.1"; havana_transcript "OTTMUST00000123191.1";
chr1	HAVANA	exon	80490144	80490354	.	-	.	gene_id "ENSMUSG00000038608.16"; transcript_id "ENSMUST00000077946.12"; exon_number "104"; exon_id "ENSMUSE00001059224.2"; gene_type "protein_coding"; gene_name "Dock10"; transcript_type "protein_coding"; transcript_name "Dock10-201"; protein_id "ENSMUSP00000077099.6"; transcript_support_level "5"; mgi_id "MGI:2146320"; tag "basic"; ccdsid "CCDS48297.1"; havana_gene "OTTMUSG00000047903.1"; havana_transcript "OTTMUST00000123191.1";
chr1	HAVANA	CDS	80490144	80490354	.	-	.	gene_id "ENSMUSG00000038608.16"; transcript_id "ENSMUST00000077946.12"; exon_number "105"; exon_id "ENSMUSE00001059224.2"; gene_type "protein_coding"; gene_name "Dock10"; transcript_type "protein_coding"; transcript_name "Dock10-201"; protein_id "ENSMUSP00000077099.6"; transcript_support_level "5"; mgi_id "MGI:2146320"; tag "basic"; ccdsid "CCDS48297.1"; havana_gene "OTTMUSG00000047903.1"; havana_transcript "OTTMUST00000123191.1";
chr1	HAVANA	exon	80487994	80488184	.	-	.	gene_id "ENSMUSG00000038608.16"; transcript_id "ENSMUST00000077946.12"; exon_number "106"; exon_id "ENSMUSE00001014479.2"; gene_type "protein_coding"; gene_name "Dock10"; transcript_type "protein_coding"; transcript_name "Dock10-201"; protein_id "ENSMUSP00000077099.6"; transcript_support_level "5"; mgi_id "MGI:2146320"; tag "basic"; ccdsid "CCDS48297.1"; havana_gene "OTTMUSG00000047903.1"; havana_transcript "OTTMUST00000123191.1";
chr1	HAVANA	CDS	80487994	80488184	.	-	.	gene_id "ENSMUSG00000038608.16"; transcript_id "ENSMUST00000077946.12"; exon_number "107"; exon_id "ENSMUSE00001014479.2"; gene_type "protein_coding"; gene_name "Dock10"; transcript_type "protein_coding"; transcript_name "Dock10-201"; protein_id "ENSMUSP00000077099.6"; transcript_support_level "5"; mgi_id "MGI:2146320"; tag "basic"; ccdsid "CCDS48297.1"; havana_gene "OTTMUSG00000047903.1"; havana_transcript "OTTMUST00000123191.1";
chr1	HAVANA	exon	80483338	80483438	.	-	.	gene_id "ENSMUSG00000038608.16"; transcript_id "ENSMUST00000077946.12"; exon_number "108"; exon_id "ENSMUSE00001057605.2"; gene_type "protein_coding"; gene_name "Dock10"; transcript_type "protein_coding"; transcript_name "Dock10-201"; protein_id "ENSMUSP00000077099.6"; transcript_support_level "5"; mgi_id "MGI:2146320"; tag "basic"; ccdsid "CCDS48297.1"; havana_gene "OTTMUSG00000047903.1"; havana_transcript "OTTMUST00000123191.1";
chr1	HAVANA	CDS	80483338	80483438	.	-	.	gene_id "ENSMUSG00000038608.16"; transcript_id "ENSMUST00000077946.12"; exon_number "109"; exon_id "ENSMUSE00001057605.2"; gene_type "protein_coding"; gene_name "Dock10"; transcript_type "protein_coding"; transcript_name "Dock10-201"; protein_id "ENSMUSP00000077099.6"; transcript_support_level "5"; mgi_id "MGI:2146320"; tag "basic"; ccdsid "CCDS48297.1"; havana_gene "OTTMUSG00000047903.1"; havana_transcript "OTTMUST00000123191.1";
chr1	HAVANA	exon	80483042	80483180	.	-	.	gene_id "ENSMUSG00000038608.16"; transcript_id "ENSMUST00000077946.12"; exon_number "110"; exon_id "ENSMUSE00001045099.2"; gene_type "protein_coding"; gene_name "Dock10"; transcript_type "protein_coding"; transcript_name "Dock10-201"; protein_id "ENSMUSP00000077099.6"; transcript_support_level "5"; mgi_id "MGI:2146320"; tag "basic"; ccdsid "CCDS48297.1"; havana_gene "OTTMUSG00000047903.1"; havana_transcript "OTTMUST00000123191.1";
chr1	HAVANA	CDS	80483042	80483180	.	-	.	gene_id "ENSMUSG00000038608.16"; transcript_id "ENSMUST00000077946.12"; exon_number "111"; exon_id "ENSMUSE00001045099.2"; gene_type "protein_coding"; gene_name "Dock10"; transcript_type "protein_coding"; transcript_name "Dock10-201"; protein_id "ENSMUSP00000077099.6"; transcript_support_level "5"; mgi_id "MGI:2146320"; tag "basic"; ccdsid "CCDS48297.1"; havana_gene "OTTMUSG00000047903.1"; havana_transcript "OTTMUST00000123191.1";
chr1	HAVANA	CDS	80479427	80479543	.	-	.	gene_id "ENSMUSG00000038608.16"; transcript_id "ENSMUST00000077946.12"; exon_number "112"; exon_id "2526";
chr1	HAVANA	stop_codon	80479424	80479426	.	-	.	gene_id "ENSMUSG00000038608.16"; transcript_id "ENSMUST00000077946.12"; exon_number "113"; exon_id "2527";
chr1	HAVANA	exon	80478790	80479543	.	-	.	gene_id "ENSMUSG00000038608.16"; transcript_id "ENSMUST00000077946.12"; exon_number "114"; exon_id "ENSMUSE00000980648.2"; gene_type "protein_coding"; gene_name "Dock10"; transcript_type "protein_coding"; transcript_name "Dock10-201"; protein_id "ENSMUSP00000077099.6"; transcript_support_level "5"; mgi_id "MGI:2146320"; tag "basic"; ccdsid "CCDS48297.1"; havana_gene "OTTMUSG00000047903.1"; havana_transcript "OTTMUST00000123191.1";
chr1	HAVANA	UTR	80478790	80479426	.	-	.	gene_id "ENSMUSG00000038608.16"; transcript_id "ENSMUST00000077946.12"; exon_number "115"; exon_id "2528";
chr1	HAVANA	gene	81054667	81319479	.	+	.	gene_id "ENSMUSG00000054976.15"; transcripts "4"; gene_type "protein_coding"; gene_name "Nyap2"; mgi_id "MGI:2443135"; havana_gene "OTTMUSG00000026706.1";
chr1	IsoQuant	transcript	81054921	81276624	.	+	.	gene_id "ENSMUSG00000054976.15"; transcript_id "transcript5159.chr1.nic"; exons "6";
chr1	IsoQuant	exon	81054921	81055610	.	+	.	gene_id "ENSMUSG00000054976.15"; transcript_id "transcript5159.chr1.nic"; exon_number "1"; exon_id "2529";
chr1	IsoQuant	exon	81064974	81065210	.	+	.	gene_id "ENSMUSG00000054976.15"; transcript_id "transcript5159.chr1.nic"; exon_number "2"; exon_id "ENSMUSE00000879644.2";
chr1	IsoQuant	exon	81169466	81169863	.	+	.	gene_id "ENSMUSG00000054976.15"; transcript_id "transcript5159.chr1.nic"; exon_number "3"; exon_id "ENSMUSE00001496242.2";
chr1	IsoQuant	exon	81218599	81219684	.	+	.	gene_id "ENSMUSG00000054976.15"; transcript_id "transcript5159.chr1.nic"; exon_number "4"; exon_id "ENSMUSE00000418713.2";
chr1	IsoQuant	exon	81246759	81246968	.	+	.	gene_id "ENSMUSG00000054976.15"; transcript_id "transcript5159.chr1.nic"; exon_number "5"; exon_id "ENSMUSE00000418705.2";
chr1	IsoQuant	exon	81275677	81276624	.	+	.	gene_id "ENSMUSG00000054976.15"; transcript_id "transcript5159.chr1.nic"; exon_number "6"; exon_id "ENSMUSE00000695834.2";
chr1	IsoQuant	transcript	81054921	81220836	.	+	.	gene_id "ENSMUSG00000054976.15"; transcript_id "transcript5163.chr1.nic"; exons "4";
chr1	IsoQuant	exon	81054921	81055610	.	+	.	gene_id "ENSMUSG00000054976.15"; transcript_id "transcript5163.chr1.nic"; exon_number "1"; exon_id "chr1.2529";
chr1	IsoQuant	exon	81064974	81065210	.	+	.	gene_id "ENSMUSG00000054976.15"; transcript_id "transcript5163.chr1.nic"; exon_number "2"; exon_id "ENSMUSE00000879644.2";
chr1	IsoQuant	exon	81169466	81169767	.	+	.	gene_id "ENSMUSG00000054976.15"; transcript_id "transcript5163.chr1.nic"; exon_number "3"; exon_id "ENSMUSE00000695841.2";
chr1	IsoQuant	exon	81218599	81220836	.	+	.	gene_id "ENSMUSG00000054976.15"; transcript_id "transcript5163.chr1.nic"; exon_number "4"; exon_id "2530";
chr1	HAVANA	transcript	81055041	81277811	.	+	.	gene_id "ENSMUSG00000054976.15"; transcript_id "ENSMUST00000113494.9"; exons "6"; gene_type "protein_coding"; gene_name "Nyap2"; transcript_type "protein_coding"; transcript_name "Nyap2-202"; protein_id "ENSMUSP00000109122.3"; transcript_support_level "1"; mgi_id "MGI:2443135"; tag "alternative_5_UTR"; havana_gene "OTTMUSG00000026706.1"; havana_transcript "OTTMUST00000066077.1";
chr1	HAVANA	UTR	81055041	81055610	.	+	.	gene_id "ENSMUSG00000054976.15"; transcript_id "ENSMUST00000113494.9"; exon_number "1"; exon_id "ENSMUSE00000695842.2"; gene_type "protein_coding"; gene_name "Nyap2"; transcript_type "protein_coding"; transcript_name "Nyap2-202"; protein_id "ENSMUSP00000109122.3"; transcript_support_level "1"; mgi_id "MGI:2443135"; tag "alternative_5_UTR"; havana_gene "OTTMUSG00000026706.1"; havana_transcript "OTTMUST00000066077.1";
chr1	HAVANA	exon	81055041	81055610	.	+	.	gene_id "ENSMUSG00000054976.15"; transcript_id "ENSMUST00000113494.9"; exon_number "2"; exon_id "ENSMUSE00000695842.2"; gene_type "protein_coding"; gene_name "Nyap2"; transcript_type "protein_coding"; transcript_name "Nyap2-202"; protein_id "ENSMUSP00000109122.3"; transcript_support_level "1"; mgi_id "MGI:2443135"; tag "alternative_5_UTR"; havana_gene "OTTMUSG00000026706.1"; havana_transcript "OTTMUST00000066077.1";
chr1	HAVANA	UTR	81064974	81064989	.	+	.	gene_id "ENSMUSG00000054976.15"; transcript_id "ENSMUST00000113494.9"; exon_number "3"; exon_id "2531";
chr1	HAVANA	exon	81064974	81065210	.	+	.	gene_id "ENSMUSG00000054976.15"; transcript_id "ENSMUST00000113494.9"; exon_number "4"; exon_id "ENSMUSE00000879644.2"; gene_type "protein_coding"; gene_name "Nyap2"; transcript_type "protein_coding"; transcript_name "Nyap2-202"; protein_id "ENSMUSP00000109122.3"; transcript_support_level "1"; mgi_id "MGI:2443135"; tag "alternative_5_UTR"; havana_gene "OTTMUSG00000026706.1"; havana_transcript "OTTMUST00000066077.1";
chr1	HAVANA	start_codon	81064990	81064992	.	+	.	gene_id "ENSMUSG00000054976.15"; transcript_id "ENSMUST00000113494.9"; exon_number "5"; exon_id "2532";
chr1	HAVANA	CDS	81064990	81065210	.	+	.	gene_id "ENSMUSG00000054976.15"; transcript_id "ENSMUST00000113494.9"; exon_number "6"; exon_id "2533";
chr1	HAVANA	CDS	81169466	81169767	.	+	.	gene_id "ENSMUSG00000054976.15"; transcript_id "ENSMUST00000113494.9"; exon_number "7"; exon_id "ENSMUSE00000695841.2"; gene_type "protein_coding"; gene_name "Nyap2"; transcript_type "protein_coding"; transcript_name "Nyap2-202"; protein_id "ENSMUSP00000109122.3"; transcript_support_level "1"; mgi_id "MGI:2443135"; tag "alternative_5_UTR"; havana_gene "OTTMUSG00000026706.1"; havana_transcript "OTTMUST00000066077.1";
chr1	HAVANA	exon	81169466	81169767	.	+	.	gene_id "ENSMUSG00000054976.15"; transcript_id "ENSMUST00000113494.9"; exon_number "8"; exon_id "ENSMUSE00000695841.2"; gene_type "protein_coding"; gene_name "Nyap2"; transcript_type "protein_coding"; transcript_name "Nyap2-202"; protein_id "ENSMUSP00000109122.3"; transcript_support_level "1"; mgi_id "MGI:2443135"; tag "alternative_5_UTR"; havana_gene "OTTMUSG00000026706.1"; havana_transcript "OTTMUST00000066077.1";
chr1	HAVANA	CDS	81218599	81219684	.	+	.	gene_id "ENSMUSG00000054976.15"; transcript_id "ENSMUST00000113494.9"; exon_number "9"; exon_id "ENSMUSE00000418713.2"; gene_type "protein_coding"; gene_name "Nyap2"; transcript_type "protein_coding"; transcript_name "Nyap2-202"; protein_id "ENSMUSP00000109122.3"; transcript_support_level "1"; mgi_id "MGI:2443135"; tag "alternative_5_UTR"; havana_gene "OTTMUSG00000026706.1"; havana_transcript "OTTMUST00000066077.1";
chr1	HAVANA	exon	81218599	81219684	.	+	.	gene_id "ENSMUSG00000054976.15"; transcript_id "ENSMUST00000113494.9"; exon_number "10"; exon_id "ENSMUSE00000418713.2"; gene_type "protein_coding"; gene_name "Nyap2"; transcript_type "protein_coding"; transcript_name "Nyap2-202"; protein_id "ENSMUSP00000109122.3"; transcript_support_level "1"; mgi_id "MGI:2443135"; tag "alternative_5_UTR"; havana_gene "OTTMUSG00000026706.1"; havana_transcript "OTTMUST00000066077.1";
chr1	HAVANA	CDS	81246759	81246968	.	+	.	gene_id "ENSMUSG00000054976.15"; transcript_id "ENSMUST00000113494.9"; exon_number "11"; exon_id "ENSMUSE00000418705.2"; gene_type "protein_coding"; gene_name "Nyap2"; transcript_type "protein_coding"; transcript_name "Nyap2-202"; protein_id "ENSMUSP00000109122.3"; transcript_support_level "1"; mgi_id "MGI:2443135"; tag "alternative_5_UTR"; havana_gene "OTTMUSG00000026706.1"; havana_transcript "OTTMUST00000066077.1";
chr1	HAVANA	exon	81246759	81246968	.	+	.	gene_id "ENSMUSG00000054976.15"; transcript_id "ENSMUST00000113494.9"; exon_number "12"; exon_id "ENSMUSE00000418705.2"; gene_type "protein_coding"; gene_name "Nyap2"; transcript_type "protein_coding"; transcript_name "Nyap2-202"; protein_id "ENSMUSP00000109122.3"; transcript_support_level "1"; mgi_id "MGI:2443135"; tag "alternative_5_UTR"; havana_gene "OTTMUSG00000026706.1"; havana_transcript "OTTMUST00000066077.1";
chr1	HAVANA	CDS	81275677	81275807	.	+	.	gene_id "ENSMUSG00000054976.15"; transcript_id "ENSMUST00000113494.9"; exon_number "13"; exon_id "2534";
chr1	HAVANA	exon	81275677	81277811	.	+	.	gene_id "ENSMUSG00000054976.15"; transcript_id "ENSMUST00000113494.9"; exon_number "14"; exon_id "ENSMUSE00000695839.3"; gene_type "protein_coding"; gene_name "Nyap2"; transcript_type "protein_coding"; transcript_name "Nyap2-202"; protein_id "ENSMUSP00000109122.3"; transcript_support_level "1"; mgi_id "MGI:2443135"; tag "alternative_5_UTR"; havana_gene "OTTMUSG00000026706.1"; havana_transcript "OTTMUST00000066077.1";
chr1	HAVANA	stop_codon	81275808	81275810	.	+	.	gene_id "ENSMUSG00000054976.15"; transcript_id "ENSMUST00000113494.9"; exon_number "15"; exon_id "2535";
chr1	HAVANA	UTR	81275808	81277811	.	+	.	gene_id "ENSMUSG00000054976.15"; transcript_id "ENSMUST00000113494.9"; exon_number "16"; exon_id "2536";
chr1	HAVANA	transcript	81055034	81249379	.	+	.	gene_id "ENSMUSG00000054976.15"; transcript_id "ENSMUST00000068275.13"; exons "5"; gene_type "protein_coding"; gene_name "Nyap2"; transcript_type "retained_intron"; transcript_name "Nyap2-201"; transcript_support_level "1"; mgi_id "MGI:2443135"; havana_gene "OTTMUSG00000026706.1"; havana_transcript "OTTMUST00000066075.1";
chr1	HAVANA	exon	81055034	81055610	.	+	.	gene_id "ENSMUSG00000054976.15"; transcript_id "ENSMUST00000068275.13"; exon_number "1"; exon_id "ENSMUSE00000418745.3"; gene_type "protein_coding"; gene_name "Nyap2"; transcript_type "retained_intron"; transcript_name "Nyap2-201"; transcript_support_level "1"; mgi_id "MGI:2443135"; havana_gene "OTTMUSG00000026706.1"; havana_transcript "OTTMUST00000066075.1";
chr1	HAVANA	exon	81064974	81065210	.	+	.	gene_id "ENSMUSG00000054976.15"; transcript_id "ENSMUST00000068275.13"; exon_number "2"; exon_id "ENSMUSE00000879644.2"; gene_type "protein_coding"; gene_name "Nyap2"; transcript_type "retained_intron"; transcript_name "Nyap2-201"; transcript_support_level "1"; mgi_id "MGI:2443135"; havana_gene "OTTMUSG00000026706.1"; havana_transcript "OTTMUST00000066075.1";
chr1	HAVANA	exon	81169466	81169863	.	+	.	gene_id "ENSMUSG00000054976.15"; transcript_id "ENSMUST00000068275.13"; exon_number "3"; exon_id "ENSMUSE00001496242.2"; gene_type "protein_coding"; gene_name "Nyap2"; transcript_type "retained_intron"; transcript_name "Nyap2-201"; transcript_support_level "1"; mgi_id "MGI:2443135"; havana_gene "OTTMUSG00000026706.1"; havana_transcript "OTTMUST00000066075.1";
chr1	HAVANA	exon	81218599	81219684	.	+	.	gene_id "ENSMUSG00000054976.15"; transcript_id "ENSMUST00000068275.13"; exon_number "4"; exon_id "ENSMUSE00000418713.2"; gene_type "protein_coding"; gene_name "Nyap2"; transcript_type "retained_intron"; transcript_name "Nyap2-201"; transcript_support_level "1"; mgi_id "MGI:2443135"; havana_gene "OTTMUSG00000026706.1"; havana_transcript "OTTMUST00000066075.1";
chr1	HAVANA	exon	81246759	81249379	.	+	.	gene_id "ENSMUSG00000054976.15"; transcript_id "ENSMUST00000068275.13"; exon_number "5"; exon_id "ENSMUSE00000599654.5"; gene_type "protein_coding"; gene_name "Nyap2"; transcript_type "retained_intron"; transcript_name "Nyap2-201"; transcript_support_level "1"; mgi_id "MGI:2443135"; havana_gene "OTTMUSG00000026706.1"; havana_transcript "OTTMUST00000066075.1";
chr1	HAVANA	gene	82210822	82269137	.	-	.	gene_id "ENSMUSG00000055980.3"; transcripts "2"; gene_type "protein_coding"; gene_name "Irs1"; mgi_id "MGI:99454"; havana_gene "OTTMUSG00000016464.1";
chr1	HAVANA	transcript	82210822	82269137	.	-	.	gene_id "ENSMUSG00000055980.3"; transcript_id "ENSMUST00000069799.3"; exons "2"; gene_type "protein_coding"; gene_name "Irs1"; transcript_type "protein_coding"; transcript_name "Irs1-201"; protein_id "ENSMUSP00000063795.3"; transcript_support_level "1"; mgi_id "MGI:99454"; tag "basic"; ccdsid "CCDS15096.1"; havana_gene "OTTMUSG00000016464.1"; havana_transcript "OTTMUST00000039671.1";
chr1	HAVANA	UTR	82268215	82269137	.	-	.	gene_id "ENSMUSG00000055980.3"; transcript_id "ENSMUST00000069799.3"; exon_number "1"; exon_id "2537";
chr1	HAVANA	start_codon	82268212	82268214	.	-	.	gene_id "ENSMUSG00000055980.3"; transcript_id "ENSMUST00000069799.3"; exon_number "2"; exon_id "2538";
chr1	HAVANA	CDS	82264522	82268214	.	-	.	gene_id "ENSMUSG00000055980.3"; transcript_id "ENSMUST00000069799.3"; exon_number "3"; exon_id "2539";
chr1	HAVANA	stop_codon	82264519	82264521	.	-	.	gene_id "ENSMUSG00000055980.3"; transcript_id "ENSMUST00000069799.3"; exon_number "4"; exon_id "2540";
chr1	HAVANA	exon	82264498	82269137	.	-	.	gene_id "ENSMUSG00000055980.3"; transcript_id "ENSMUST00000069799.3"; exon_number "5"; exon_id "ENSMUSE00000425373.2"; gene_type "protein_coding"; gene_name "Irs1"; transcript_type "protein_coding"; transcript_name "Irs1-201"; protein_id "ENSMUSP00000063795.3"; transcript_support_level "1"; mgi_id "MGI:99454"; tag "basic"; ccdsid "CCDS15096.1"; havana_gene "OTTMUSG00000016464.1"; havana_transcript "OTTMUST00000039671.1";
chr1	HAVANA	UTR	82264498	82264521	.	-	.	gene_id "ENSMUSG00000055980.3"; transcript_id "ENSMUST00000069799.3"; exon_number "6"; exon_id "2541";
chr1	HAVANA	exon	82210822	82215325	.	-	.	gene_id "ENSMUSG00000055980.3"; transcript_id "ENSMUST00000069799.3"; exon_number "7"; exon_id "ENSMUSE00000425363.3"; gene_type "protein_coding"; gene_name "Irs1"; transcript_type "protein_coding"; transcript_name "Irs1-201"; protein_id "ENSMUSP00000063795.3"; transcript_support_level "1"; mgi_id "MGI:99454"; tag "basic"; ccdsid "CCDS15096.1"; havana_gene "OTTMUSG00000016464.1"; havana_transcript "OTTMUST00000039671.1";
chr1	HAVANA	UTR	82210822	82215325	.	-	.	gene_id "ENSMUSG00000055980.3"; transcript_id "ENSMUST00000069799.3"; exon_number "8"; exon_id "ENSMUSE00000425363.3"; gene_type "protein_coding"; gene_name "Irs1"; transcript_type "protein_coding"; transcript_name "Irs1-201"; protein_id "ENSMUSP00000063795.3"; transcript_support_level "1"; mgi_id "MGI:99454"; tag "basic"; ccdsid "CCDS15096.1"; havana_gene "OTTMUSG00000016464.1"; havana_transcript "OTTMUST00000039671.1";
chr1	IsoQuant	transcript	82259898	82268627	.	-	.	gene_id "ENSMUSG00000055980.3"; transcript_id "transcript5186.chr1.nnic"; exons "1";
chr1	IsoQuant	exon	82259898	82268627	.	-	.	gene_id "ENSMUSG00000055980.3"; transcript_id "transcript5186.chr1.nnic"; exon_number "1"; exon_id "2542";
chr1	IsoQuant	gene	82229426	82230926	.	+	.	gene_id "novel_gene_chr1_5181"; transcripts "1";
chr1	IsoQuant	transcript	82229426	82230926	.	+	.	gene_id "novel_gene_chr1_5181"; transcript_id "transcript5180.chr1.nnic"; exons "1";
chr1	IsoQuant	exon	82229426	82230926	.	+	.	gene_id "novel_gene_chr1_5181"; transcript_id "transcript5180.chr1.nnic"; exon_number "1"; exon_id "2543";
chr1	IsoQuant	gene	82256825	82259025	.	+	.	gene_id "novel_gene_chr1_5183"; transcripts "1";
chr1	IsoQuant	transcript	82256825	82259025	.	+	.	gene_id "novel_gene_chr1_5183"; transcript_id "transcript5182.chr1.nnic"; exons "1";
chr1	IsoQuant	exon	82256825	82259025	.	+	.	gene_id "novel_gene_chr1_5183"; transcript_id "transcript5182.chr1.nnic"; exon_number "1"; exon_id "2544";
chr1	HAVANA	gene	82294173	82423087	.	+	.	gene_id "ENSMUSG00000026142.16"; transcripts "4"; gene_type "protein_coding"; gene_name "Rhbdd1"; mgi_id "MGI:1924117"; tag "overlapping_locus"; havana_gene "OTTMUSG00000021465.1";
chr1	HAVANA	transcript	82294173	82423087	.	+	.	gene_id "ENSMUSG00000026142.16"; transcript_id "ENSMUST00000027322.14"; exons "7"; gene_type "protein_coding"; gene_name "Rhbdd1"; transcript_type "protein_coding"; transcript_name "Rhbdd1-201"; protein_id "ENSMUSP00000027322.8"; transcript_support_level "1"; mgi_id "MGI:1924117"; tag "basic"; ccdsid "CCDS15097.1"; havana_gene "OTTMUSG00000021465.1"; havana_transcript "OTTMUST00000050884.1";
chr1	HAVANA	UTR	82294173	82294369	.	+	.	gene_id "ENSMUSG00000026142.16"; transcript_id "ENSMUST00000027322.14"; exon_number "1"; exon_id "ENSMUSE00000423952.6"; gene_type "protein_coding"; gene_name "Rhbdd1"; transcript_type "protein_coding"; transcript_name "Rhbdd1-201"; protein_id "ENSMUSP00000027322.8"; transcript_support_level "1"; mgi_id "MGI:1924117"; tag "basic"; ccdsid "CCDS15097.1"; havana_gene "OTTMUSG00000021465.1"; havana_transcript "OTTMUST00000050884.1";
chr1	HAVANA	exon	82294173	82294369	.	+	.	gene_id "ENSMUSG00000026142.16"; transcript_id "ENSMUST00000027322.14"; exon_number "2"; exon_id "ENSMUSE00000423952.6"; gene_type "protein_coding"; gene_name "Rhbdd1"; transcript_type "protein_coding"; transcript_name "Rhbdd1-201"; protein_id "ENSMUSP00000027322.8"; transcript_support_level "1"; mgi_id "MGI:1924117"; tag "basic"; ccdsid "CCDS15097.1"; havana_gene "OTTMUSG00000021465.1"; havana_transcript "OTTMUST00000050884.1";
chr1	HAVANA	UTR	82318040	82318118	.	+	.	gene_id "ENSMUSG00000026142.16"; transcript_id "ENSMUST00000027322.14"; exon_number "3"; exon_id "2545";
chr1	HAVANA	exon	82318040	82318551	.	+	.	gene_id "ENSMUSG00000026142.16"; transcript_id "ENSMUST00000027322.14"; exon_number "4"; exon_id "ENSMUSE00001130258.2"; gene_type "protein_coding"; gene_name "Rhbdd1"; transcript_type "protein_coding"; transcript_name "Rhbdd1-201"; protein_id "ENSMUSP00000027322.8"; transcript_support_level "1"; mgi_id "MGI:1924117"; tag "basic"; ccdsid "CCDS15097.1"; havana_gene "OTTMUSG00000021465.1"; havana_transcript "OTTMUST00000050884.1";
chr1	HAVANA	start_codon	82318119	82318121	.	+	.	gene_id "ENSMUSG00000026142.16"; transcript_id "ENSMUST00000027322.14"; exon_number "5"; exon_id "2546";
chr1	HAVANA	CDS	82318119	82318551	.	+	.	gene_id "ENSMUSG00000026142.16"; transcript_id "ENSMUST00000027322.14"; exon_number "6"; exon_id "2547";
chr1	HAVANA	CDS	82320451	82320583	.	+	.	gene_id "ENSMUSG00000026142.16"; transcript_id "ENSMUST00000027322.14"; exon_number "7"; exon_id "ENSMUSE00001151705.2"; gene_type "protein_coding"; gene_name "Rhbdd1"; transcript_type "protein_coding"; transcript_name "Rhbdd1-201"; protein_id "ENSMUSP00000027322.8"; transcript_support_level "1"; mgi_id "MGI:1924117"; tag "basic"; ccdsid "CCDS15097.1"; havana_gene "OTTMUSG00000021465.1"; havana_transcript "OTTMUST00000050884.1";
chr1	HAVANA	exon	82320451	82320583	.	+	.	gene_id "ENSMUSG00000026142.16"; transcript_id "ENSMUST00000027322.14"; exon_number "8"; exon_id "ENSMUSE00001151705.2"; gene_type "protein_coding"; gene_name "Rhbdd1"; transcript_type "protein_coding"; transcript_name "Rhbdd1-201"; protein_id "ENSMUSP00000027322.8"; transcript_support_level "1"; mgi_id "MGI:1924117"; tag "basic"; ccdsid "CCDS15097.1"; havana_gene "OTTMUSG00000021465.1"; havana_transcript "OTTMUST00000050884.1";
chr1	HAVANA	CDS	82346013	82346101	.	+	.	gene_id "ENSMUSG00000026142.16"; transcript_id "ENSMUST00000027322.14"; exon_number "9"; exon_id "ENSMUSE00001157924.2"; gene_type "protein_coding"; gene_name "Rhbdd1"; transcript_type "protein_coding"; transcript_name "Rhbdd1-201"; protein_id "ENSMUSP00000027322.8"; transcript_support_level "1"; mgi_id "MGI:1924117"; tag "basic"; ccdsid "CCDS15097.1"; havana_gene "OTTMUSG00000021465.1"; havana_transcript "OTTMUST00000050884.1";
chr1	HAVANA	exon	82346013	82346101	.	+	.	gene_id "ENSMUSG00000026142.16"; transcript_id "ENSMUST00000027322.14"; exon_number "10"; exon_id "ENSMUSE00001157924.2"; gene_type "protein_coding"; gene_name "Rhbdd1"; transcript_type "protein_coding"; transcript_name "Rhbdd1-201"; protein_id "ENSMUSP00000027322.8"; transcript_support_level "1"; mgi_id "MGI:1924117"; tag "basic"; ccdsid "CCDS15097.1"; havana_gene "OTTMUSG00000021465.1"; havana_transcript "OTTMUST00000050884.1";
chr1	HAVANA	CDS	82348055	82348111	.	+	.	gene_id "ENSMUSG00000026142.16"; transcript_id "ENSMUST00000027322.14"; exon_number "11"; exon_id "ENSMUSE00001136206.2"; gene_type "protein_coding"; gene_name "Rhbdd1"; transcript_type "protein_coding"; transcript_name "Rhbdd1-201"; protein_id "ENSMUSP00000027322.8"; transcript_support_level "1"; mgi_id "MGI:1924117"; tag "basic"; ccdsid "CCDS15097.1"; havana_gene "OTTMUSG00000021465.1"; havana_transcript "OTTMUST00000050884.1";
chr1	HAVANA	exon	82348055	82348111	.	+	.	gene_id "ENSMUSG00000026142.16"; transcript_id "ENSMUST00000027322.14"; exon_number "12"; exon_id "ENSMUSE00001136206.2"; gene_type "protein_coding"; gene_name "Rhbdd1"; transcript_type "protein_coding"; transcript_name "Rhbdd1-201"; protein_id "ENSMUSP00000027322.8"; transcript_support_level "1"; mgi_id "MGI:1924117"; tag "basic"; ccdsid "CCDS15097.1"; havana_gene "OTTMUSG00000021465.1"; havana_transcript "OTTMUST00000050884.1";
chr1	HAVANA	CDS	82355282	82355425	.	+	.	gene_id "ENSMUSG00000026142.16"; transcript_id "ENSMUST00000027322.14"; exon_number "13"; exon_id "ENSMUSE00001180312.2"; gene_type "protein_coding"; gene_name "Rhbdd1"; transcript_type "protein_coding"; transcript_name "Rhbdd1-201"; protein_id "ENSMUSP00000027322.8"; transcript_support_level "1"; mgi_id "MGI:1924117"; tag "basic"; ccdsid "CCDS15097.1"; havana_gene "OTTMUSG00000021465.1"; havana_transcript "OTTMUST00000050884.1";
chr1	HAVANA	exon	82355282	82355425	.	+	.	gene_id "ENSMUSG00000026142.16"; transcript_id "ENSMUST00000027322.14"; exon_number "14"; exon_id "ENSMUSE00001180312.2"; gene_type "protein_coding"; gene_name "Rhbdd1"; transcript_type "protein_coding"; transcript_name "Rhbdd1-201"; protein_id "ENSMUSP00000027322.8"; transcript_support_level "1"; mgi_id "MGI:1924117"; tag "basic"; ccdsid "CCDS15097.1"; havana_gene "OTTMUSG00000021465.1"; havana_transcript "OTTMUST00000050884.1";
chr1	HAVANA	CDS	82420584	82420672	.	+	.	gene_id "ENSMUSG00000026142.16"; transcript_id "ENSMUST00000027322.14"; exon_number "15"; exon_id "2548";
chr1	HAVANA	exon	82420584	82423087	.	+	.	gene_id "ENSMUSG00000026142.16"; transcript_id "ENSMUST00000027322.14"; exon_number "16"; exon_id "ENSMUSE00001141734.2"; gene_type "protein_coding"; gene_name "Rhbdd1"; transcript_type "protein_coding"; transcript_name "Rhbdd1-201"; protein_id "ENSMUSP00000027322.8"; transcript_support_level "1"; mgi_id "MGI:1924117"; tag "basic"; ccdsid "CCDS15097.1"; havana_gene "OTTMUSG00000021465.1"; havana_transcript "OTTMUST00000050884.1";
chr1	HAVANA	stop_codon	82420673	82420675	.	+	.	gene_id "ENSMUSG00000026142.16"; transcript_id "ENSMUST00000027322.14"; exon_number "17"; exon_id "2549";
chr1	HAVANA	UTR	82420673	82423087	.	+	.	gene_id "ENSMUSG00000026142.16"; transcript_id "ENSMUST00000027322.14"; exon_number "18"; exon_id "2550";
chr1	IsoQuant	transcript	82294281	82346858	.	+	.	gene_id "ENSMUSG00000026142.16"; transcript_id "transcript5172.chr1.nic"; exons "4";
chr1	IsoQuant	exon	82294281	82294369	.	+	.	gene_id "ENSMUSG00000026142.16"; transcript_id "transcript5172.chr1.nic"; exon_number "1"; exon_id "2551";
chr1	IsoQuant	exon	82318040	82318551	.	+	.	gene_id "ENSMUSG00000026142.16"; transcript_id "transcript5172.chr1.nic"; exon_number "2"; exon_id "ENSMUSE00001130258.2";
chr1	IsoQuant	exon	82320451	82320583	.	+	.	gene_id "ENSMUSG00000026142.16"; transcript_id "transcript5172.chr1.nic"; exon_number "3"; exon_id "ENSMUSE00001151705.2";
chr1	IsoQuant	exon	82346013	82346858	.	+	.	gene_id "ENSMUSG00000026142.16"; transcript_id "transcript5172.chr1.nic"; exon_number "4"; exon_id "2552";
chr1	IsoQuant	transcript	82365259	82423087	.	+	.	gene_id "ENSMUSG00000026142.16"; transcript_id "transcript5177.chr1.nnic"; exons "2";
chr1	IsoQuant	exon	82365259	82365434	.	+	.	gene_id "ENSMUSG00000026142.16"; transcript_id "transcript5177.chr1.nnic"; exon_number "1"; exon_id "2553";
chr1	IsoQuant	exon	82420584	82423087	.	+	.	gene_id "ENSMUSG00000026142.16"; transcript_id "transcript5177.chr1.nnic"; exon_number "2"; exon_id "ENSMUSE00001141734.2";
chr1	HAVANA	transcript	82294363	82297451	.	+	.	gene_id "ENSMUSG00000026142.16"; transcript_id "ENSMUST00000187475.2"; exons "1"; gene_type "protein_coding"; gene_name "Rhbdd1"; transcript_type "retained_intron"; transcript_name "Rhbdd1-203"; transcript_support_level "NA"; mgi_id "MGI:1924117"; havana_gene "OTTMUSG00000021465.1"; havana_transcript "OTTMUST00000123294.1";
chr1	HAVANA	exon	82294363	82297451	.	+	.	gene_id "ENSMUSG00000026142.16"; transcript_id "ENSMUST00000187475.2"; exon_number "1"; exon_id "ENSMUSE00001335729.2"; gene_type "protein_coding"; gene_name "Rhbdd1"; transcript_type "retained_intron"; transcript_name "Rhbdd1-203"; transcript_support_level "NA"; mgi_id "MGI:1924117"; havana_gene "OTTMUSG00000021465.1"; havana_transcript "OTTMUST00000123294.1";
chr1	HAVANA	gene	82426144	82564570	.	-	.	gene_id "ENSMUSG00000067158.10"; transcripts "1"; gene_type "protein_coding"; gene_name "Col4a4"; mgi_id "MGI:104687"; havana_gene "OTTMUSG00000021695.1";
chr1	HAVANA	transcript	82426144	82564570	.	-	.	gene_id "ENSMUSG00000067158.10"; transcript_id "ENSMUST00000087050.7"; exons "48"; gene_type "protein_coding"; gene_name "Col4a4"; transcript_type "protein_coding"; transcript_name "Col4a4-201"; protein_id "ENSMUSP00000084282.6"; transcript_support_level "1"; mgi_id "MGI:104687"; tag "dotter_confirmed"; ccdsid "CCDS35630.1"; havana_gene "OTTMUSG00000021695.1"; havana_transcript "OTTMUST00000051472.1";
chr1	HAVANA	exon	82564340	82564570	.	-	.	gene_id "ENSMUSG00000067158.10"; transcript_id "ENSMUST00000087050.7"; exon_number "1"; exon_id "ENSMUSE00000830811.2"; gene_type "protein_coding"; gene_name "Col4a4"; transcript_type "protein_coding"; transcript_name "Col4a4-201"; protein_id "ENSMUSP00000084282.6"; transcript_support_level "1"; mgi_id "MGI:104687"; tag "dotter_confirmed"; ccdsid "CCDS35630.1"; havana_gene "OTTMUSG00000021695.1"; havana_transcript "OTTMUST00000051472.1";
chr1	HAVANA	UTR	82564340	82564570	.	-	.	gene_id "ENSMUSG00000067158.10"; transcript_id "ENSMUST00000087050.7"; exon_number "2"; exon_id "ENSMUSE00000830811.2"; gene_type "protein_coding"; gene_name "Col4a4"; transcript_type "protein_coding"; transcript_name "Col4a4-201"; protein_id "ENSMUSP00000084282.6"; transcript_support_level "1"; mgi_id "MGI:104687"; tag "dotter_confirmed"; ccdsid "CCDS35630.1"; havana_gene "OTTMUSG00000021695.1"; havana_transcript "OTTMUST00000051472.1";
chr1	HAVANA	UTR	82549137	82549256	.	-	.	gene_id "ENSMUSG00000067158.10"; transcript_id "ENSMUST00000087050.7"; exon_number "3"; exon_id "2554";
chr1	HAVANA	start_codon	82549134	82549136	.	-	.	gene_id "ENSMUSG00000067158.10"; transcript_id "ENSMUST00000087050.7"; exon_number "4"; exon_id "2555";
chr1	HAVANA	exon	82549090	82549256	.	-	.	gene_id "ENSMUSG00000067158.10"; transcript_id "ENSMUST00000087050.7"; exon_number "5"; exon_id "ENSMUSE00001266251.2"; gene_type "protein_coding"; gene_name "Col4a4"; transcript_type "protein_coding"; transcript_name "Col4a4-201"; protein_id "ENSMUSP00000084282.6"; transcript_support_level "1"; mgi_id "MGI:104687"; tag "dotter_confirmed"; ccdsid "CCDS35630.1"; havana_gene "OTTMUSG00000021695.1"; havana_transcript "OTTMUST00000051472.1";
chr1	HAVANA	CDS	82549090	82549136	.	-	.	gene_id "ENSMUSG00000067158.10"; transcript_id "ENSMUST00000087050.7"; exon_number "6"; exon_id "2556";
chr1	HAVANA	exon	82547525	82547567	.	-	.	gene_id "ENSMUSG00000067158.10"; transcript_id "ENSMUST00000087050.7"; exon_number "7"; exon_id "ENSMUSE00001272644.2"; gene_type "protein_coding"; gene_name "Col4a4"; transcript_type "protein_coding"; transcript_name "Col4a4-201"; protein_id "ENSMUSP00000084282.6"; transcript_support_level "1"; mgi_id "MGI:104687"; tag "dotter_confirmed"; ccdsid "CCDS35630.1"; havana_gene "OTTMUSG00000021695.1"; havana_transcript "OTTMUST00000051472.1";
chr1	HAVANA	CDS	82547525	82547567	.	-	.	gene_id "ENSMUSG00000067158.10"; transcript_id "ENSMUST00000087050.7"; exon_number "8"; exon_id "ENSMUSE00001272644.2"; gene_type "protein_coding"; gene_name "Col4a4"; transcript_type "protein_coding"; transcript_name "Col4a4-201"; protein_id "ENSMUSP00000084282.6"; transcript_support_level "1"; mgi_id "MGI:104687"; tag "dotter_confirmed"; ccdsid "CCDS35630.1"; havana_gene "OTTMUSG00000021695.1"; havana_transcript "OTTMUST00000051472.1";
chr1	HAVANA	exon	82541124	82541201	.	-	.	gene_id "ENSMUSG00000067158.10"; transcript_id "ENSMUST00000087050.7"; exon_number "9"; exon_id "ENSMUSE00001299826.2"; gene_type "protein_coding"; gene_name "Col4a4"; transcript_type "protein_coding"; transcript_name "Col4a4-201"; protein_id "ENSMUSP00000084282.6"; transcript_support_level "1"; mgi_id "MGI:104687"; tag "dotter_confirmed"; ccdsid "CCDS35630.1"; havana_gene "OTTMUSG00000021695.1"; havana_transcript "OTTMUST00000051472.1";
chr1	HAVANA	CDS	82541124	82541201	.	-	.	gene_id "ENSMUSG00000067158.10"; transcript_id "ENSMUST00000087050.7"; exon_number "10"; exon_id "ENSMUSE00001299826.2"; gene_type "protein_coding"; gene_name "Col4a4"; transcript_type "protein_coding"; transcript_name "Col4a4-201"; protein_id "ENSMUSP00000084282.6"; transcript_support_level "1"; mgi_id "MGI:104687"; tag "dotter_confirmed"; ccdsid "CCDS35630.1"; havana_gene "OTTMUSG00000021695.1"; havana_transcript "OTTMUST00000051472.1";
chr1	HAVANA	exon	82518891	82519025	.	-	.	gene_id "ENSMUSG00000067158.10"; transcript_id "ENSMUST00000087050.7"; exon_number "11"; exon_id "ENSMUSE00001302706.2"; gene_type "protein_coding"; gene_name "Col4a4"; transcript_type "protein_coding"; transcript_name "Col4a4-201"; protein_id "ENSMUSP00000084282.6"; transcript_support_level "1"; mgi_id "MGI:104687"; tag "dotter_confirmed"; ccdsid "CCDS35630.1"; havana_gene "OTTMUSG00000021695.1"; havana_transcript "OTTMUST00000051472.1";
chr1	HAVANA	CDS	82518891	82519025	.	-	.	gene_id "ENSMUSG00000067158.10"; transcript_id "ENSMUST00000087050.7"; exon_number "12"; exon_id "ENSMUSE00001302706.2"; gene_type "protein_coding"; gene_name "Col4a4"; transcript_type "protein_coding"; transcript_name "Col4a4-201"; protein_id "ENSMUSP00000084282.6"; transcript_support_level "1"; mgi_id "MGI:104687"; tag "dotter_confirmed"; ccdsid "CCDS35630.1"; havana_gene "OTTMUSG00000021695.1"; havana_transcript "OTTMUST00000051472.1";
chr1	HAVANA	exon	82517675	82517719	.	-	.	gene_id "ENSMUSG00000067158.10"; transcript_id "ENSMUST00000087050.7"; exon_number "13"; exon_id "ENSMUSE00001222802.2"; gene_type "protein_coding"; gene_name "Col4a4"; transcript_type "protein_coding"; transcript_name "Col4a4-201"; protein_id "ENSMUSP00000084282.6"; transcript_support_level "1"; mgi_id "MGI:104687"; tag "dotter_confirmed"; ccdsid "CCDS35630.1"; havana_gene "OTTMUSG00000021695.1"; havana_transcript "OTTMUST00000051472.1";
chr1	HAVANA	CDS	82517675	82517719	.	-	.	gene_id "ENSMUSG00000067158.10"; transcript_id "ENSMUST00000087050.7"; exon_number "14"; exon_id "ENSMUSE00001222802.2"; gene_type "protein_coding"; gene_name "Col4a4"; transcript_type "protein_coding"; transcript_name "Col4a4-201"; protein_id "ENSMUSP00000084282.6"; transcript_support_level "1"; mgi_id "MGI:104687"; tag "dotter_confirmed"; ccdsid "CCDS35630.1"; havana_gene "OTTMUSG00000021695.1"; havana_transcript "OTTMUST00000051472.1";
chr1	HAVANA	exon	82516752	82516868	.	-	.	gene_id "ENSMUSG00000067158.10"; transcript_id "ENSMUST00000087050.7"; exon_number "15"; exon_id "ENSMUSE00000629456.2"; gene_type "protein_coding"; gene_name "Col4a4"; transcript_type "protein_coding"; transcript_name "Col4a4-201"; protein_id "ENSMUSP00000084282.6"; transcript_support_level "1"; mgi_id "MGI:104687"; tag "dotter_confirmed"; ccdsid "CCDS35630.1"; havana_gene "OTTMUSG00000021695.1"; havana_transcript "OTTMUST00000051472.1";
chr1	HAVANA	CDS	82516752	82516868	.	-	.	gene_id "ENSMUSG00000067158.10"; transcript_id "ENSMUST00000087050.7"; exon_number "16"; exon_id "ENSMUSE00000629456.2"; gene_type "protein_coding"; gene_name "Col4a4"; transcript_type "protein_coding"; transcript_name "Col4a4-201"; protein_id "ENSMUSP00000084282.6"; transcript_support_level "1"; mgi_id "MGI:104687"; tag "dotter_confirmed"; ccdsid "CCDS35630.1"; havana_gene "OTTMUSG00000021695.1"; havana_transcript "OTTMUST00000051472.1";
chr1	HAVANA	exon	82513462	82513530	.	-	.	gene_id "ENSMUSG00000067158.10"; transcript_id "ENSMUST00000087050.7"; exon_number "17"; exon_id "ENSMUSE00000629455.2"; gene_type "protein_coding"; gene_name "Col4a4"; transcript_type "protein_coding"; transcript_name "Col4a4-201"; protein_id "ENSMUSP00000084282.6"; transcript_support_level "1"; mgi_id "MGI:104687"; tag "dotter_confirmed"; ccdsid "CCDS35630.1"; havana_gene "OTTMUSG00000021695.1"; havana_transcript "OTTMUST00000051472.1";
chr1	HAVANA	CDS	82513462	82513530	.	-	.	gene_id "ENSMUSG00000067158.10"; transcript_id "ENSMUST00000087050.7"; exon_number "18"; exon_id "ENSMUSE00000629455.2"; gene_type "protein_coding"; gene_name "Col4a4"; transcript_type "protein_coding"; transcript_name "Col4a4-201"; protein_id "ENSMUSP00000084282.6"; transcript_support_level "1"; mgi_id "MGI:104687"; tag "dotter_confirmed"; ccdsid "CCDS35630.1"; havana_gene "OTTMUSG00000021695.1"; havana_transcript "OTTMUST00000051472.1";
chr1	HAVANA	exon	82512316	82512351	.	-	.	gene_id "ENSMUSG00000067158.10"; transcript_id "ENSMUST00000087050.7"; exon_number "19"; exon_id "ENSMUSE00000629454.2"; gene_type "protein_coding"; gene_name "Col4a4"; transcript_type "protein_coding"; transcript_name "Col4a4-201"; protein_id "ENSMUSP00000084282.6"; transcript_support_level "1"; mgi_id "MGI:104687"; tag "dotter_confirmed"; ccdsid "CCDS35630.1"; havana_gene "OTTMUSG00000021695.1"; havana_transcript "OTTMUST00000051472.1";
chr1	HAVANA	CDS	82512316	82512351	.	-	.	gene_id "ENSMUSG00000067158.10"; transcript_id "ENSMUST00000087050.7"; exon_number "20"; exon_id "ENSMUSE00000629454.2"; gene_type "protein_coding"; gene_name "Col4a4"; transcript_type "protein_coding"; transcript_name "Col4a4-201"; protein_id "ENSMUSP00000084282.6"; transcript_support_level "1"; mgi_id "MGI:104687"; tag "dotter_confirmed"; ccdsid "CCDS35630.1"; havana_gene "OTTMUSG00000021695.1"; havana_transcript "OTTMUST00000051472.1";
chr1	HAVANA	exon	82510638	82510700	.	-	.	gene_id "ENSMUSG00000067158.10"; transcript_id "ENSMUST00000087050.7"; exon_number "21"; exon_id "ENSMUSE00000629453.2"; gene_type "protein_coding"; gene_name "Col4a4"; transcript_type "protein_coding"; transcript_name "Col4a4-201"; protein_id "ENSMUSP00000084282.6"; transcript_support_level "1"; mgi_id "MGI:104687"; tag "dotter_confirmed"; ccdsid "CCDS35630.1"; havana_gene "OTTMUSG00000021695.1"; havana_transcript "OTTMUST00000051472.1";
chr1	HAVANA	CDS	82510638	82510700	.	-	.	gene_id "ENSMUSG00000067158.10"; transcript_id "ENSMUST00000087050.7"; exon_number "22"; exon_id "ENSMUSE00000629453.2"; gene_type "protein_coding"; gene_name "Col4a4"; transcript_type "protein_coding"; transcript_name "Col4a4-201"; protein_id "ENSMUSP00000084282.6"; transcript_support_level "1"; mgi_id "MGI:104687"; tag "dotter_confirmed"; ccdsid "CCDS35630.1"; havana_gene "OTTMUSG00000021695.1"; havana_transcript "OTTMUST00000051472.1";
chr1	HAVANA	exon	82509321	82509356	.	-	.	gene_id "ENSMUSG00000067158.10"; transcript_id "ENSMUST00000087050.7"; exon_number "23"; exon_id "ENSMUSE00000629426.2"; gene_type "protein_coding"; gene_name "Col4a4"; transcript_type "protein_coding"; transcript_name "Col4a4-201"; protein_id "ENSMUSP00000084282.6"; transcript_support_level "1"; mgi_id "MGI:104687"; tag "dotter_confirmed"; ccdsid "CCDS35630.1"; havana_gene "OTTMUSG00000021695.1"; havana_transcript "OTTMUST00000051472.1";
chr1	HAVANA	CDS	82509321	82509356	.	-	.	gene_id "ENSMUSG00000067158.10"; transcript_id "ENSMUST00000087050.7"; exon_number "24"; exon_id "ENSMUSE00000629426.2"; gene_type "protein_coding"; gene_name "Col4a4"; transcript_type "protein_coding"; transcript_name "Col4a4-201"; protein_id "ENSMUSP00000084282.6"; transcript_support_level "1"; mgi_id "MGI:104687"; tag "dotter_confirmed"; ccdsid "CCDS35630.1"; havana_gene "OTTMUSG00000021695.1"; havana_transcript "OTTMUST00000051472.1";
chr1	HAVANA	exon	82509079	82509120	.	-	.	gene_id "ENSMUSG00000067158.10"; transcript_id "ENSMUST00000087050.7"; exon_number "25"; exon_id "ENSMUSE00000629425.2"; gene_type "protein_coding"; gene_name "Col4a4"; transcript_type "protein_coding"; transcript_name "Col4a4-201"; protein_id "ENSMUSP00000084282.6"; transcript_support_level "1"; mgi_id "MGI:104687"; tag "dotter_confirmed"; ccdsid "CCDS35630.1"; havana_gene "OTTMUSG00000021695.1"; havana_transcript "OTTMUST00000051472.1";
chr1	HAVANA	CDS	82509079	82509120	.	-	.	gene_id "ENSMUSG00000067158.10"; transcript_id "ENSMUST00000087050.7"; exon_number "26"; exon_id "ENSMUSE00000629425.2"; gene_type "protein_coding"; gene_name "Col4a4"; transcript_type "protein_coding"; transcript_name "Col4a4-201"; protein_id "ENSMUSP00000084282.6"; transcript_support_level "1"; mgi_id "MGI:104687"; tag "dotter_confirmed"; ccdsid "CCDS35630.1"; havana_gene "OTTMUSG00000021695.1"; havana_transcript "OTTMUST00000051472.1";
chr1	HAVANA	exon	82507286	82507366	.	-	.	gene_id "ENSMUSG00000067158.10"; transcript_id "ENSMUST00000087050.7"; exon_number "27"; exon_id "ENSMUSE00000629450.2"; gene_type "protein_coding"; gene_name "Col4a4"; transcript_type "protein_coding"; transcript_name "Col4a4-201"; protein_id "ENSMUSP00000084282.6"; transcript_support_level "1"; mgi_id "MGI:104687"; tag "dotter_confirmed"; ccdsid "CCDS35630.1"; havana_gene "OTTMUSG00000021695.1"; havana_transcript "OTTMUST00000051472.1";
chr1	HAVANA	CDS	82507286	82507366	.	-	.	gene_id "ENSMUSG00000067158.10"; transcript_id "ENSMUST00000087050.7"; exon_number "28"; exon_id "ENSMUSE00000629450.2"; gene_type "protein_coding"; gene_name "Col4a4"; transcript_type "protein_coding"; transcript_name "Col4a4-201"; protein_id "ENSMUSP00000084282.6"; transcript_support_level "1"; mgi_id "MGI:104687"; tag "dotter_confirmed"; ccdsid "CCDS35630.1"; havana_gene "OTTMUSG00000021695.1"; havana_transcript "OTTMUST00000051472.1";
chr1	HAVANA	exon	82506473	82506526	.	-	.	gene_id "ENSMUSG00000067158.10"; transcript_id "ENSMUST00000087050.7"; exon_number "29"; exon_id "ENSMUSE00000629449.2"; gene_type "protein_coding"; gene_name "Col4a4"; transcript_type "protein_coding"; transcript_name "Col4a4-201"; protein_id "ENSMUSP00000084282.6"; transcript_support_level "1"; mgi_id "MGI:104687"; tag "dotter_confirmed"; ccdsid "CCDS35630.1"; havana_gene "OTTMUSG00000021695.1"; havana_transcript "OTTMUST00000051472.1";
chr1	HAVANA	CDS	82506473	82506526	.	-	.	gene_id "ENSMUSG00000067158.10"; transcript_id "ENSMUST00000087050.7"; exon_number "30"; exon_id "ENSMUSE00000629449.2"; gene_type "protein_coding"; gene_name "Col4a4"; transcript_type "protein_coding"; transcript_name "Col4a4-201"; protein_id "ENSMUSP00000084282.6"; transcript_support_level "1"; mgi_id "MGI:104687"; tag "dotter_confirmed"; ccdsid "CCDS35630.1"; havana_gene "OTTMUSG00000021695.1"; havana_transcript "OTTMUST00000051472.1";
chr1	HAVANA	exon	82506173	82506232	.	-	.	gene_id "ENSMUSG00000067158.10"; transcript_id "ENSMUST00000087050.7"; exon_number "31"; exon_id "ENSMUSE00000629448.2"; gene_type "protein_coding"; gene_name "Col4a4"; transcript_type "protein_coding"; transcript_name "Col4a4-201"; protein_id "ENSMUSP00000084282.6"; transcript_support_level "1"; mgi_id "MGI:104687"; tag "dotter_confirmed"; ccdsid "CCDS35630.1"; havana_gene "OTTMUSG00000021695.1"; havana_transcript "OTTMUST00000051472.1";
chr1	HAVANA	CDS	82506173	82506232	.	-	.	gene_id "ENSMUSG00000067158.10"; transcript_id "ENSMUST00000087050.7"; exon_number "32"; exon_id "ENSMUSE00000629448.2"; gene_type "protein_coding"; gene_name "Col4a4"; transcript_type "protein_coding"; transcript_name "Col4a4-201"; protein_id "ENSMUSP00000084282.6"; transcript_support_level "1"; mgi_id "MGI:104687"; tag "dotter_confirmed"; ccdsid "CCDS35630.1"; havana_gene "OTTMUSG00000021695.1"; havana_transcript "OTTMUST00000051472.1";
chr1	HAVANA	exon	82505250	82505294	.	-	.	gene_id "ENSMUSG00000067158.10"; transcript_id "ENSMUST00000087050.7"; exon_number "33"; exon_id "ENSMUSE00000629447.2"; gene_type "protein_coding"; gene_name "Col4a4"; transcript_type "protein_coding"; transcript_name "Col4a4-201"; protein_id "ENSMUSP00000084282.6"; transcript_support_level "1"; mgi_id "MGI:104687"; tag "dotter_confirmed"; ccdsid "CCDS35630.1"; havana_gene "OTTMUSG00000021695.1"; havana_transcript "OTTMUST00000051472.1";
chr1	HAVANA	CDS	82505250	82505294	.	-	.	gene_id "ENSMUSG00000067158.10"; transcript_id "ENSMUST00000087050.7"; exon_number "34"; exon_id "ENSMUSE00000629447.2"; gene_type "protein_coding"; gene_name "Col4a4"; transcript_type "protein_coding"; transcript_name "Col4a4-201"; protein_id "ENSMUSP00000084282.6"; transcript_support_level "1"; mgi_id "MGI:104687"; tag "dotter_confirmed"; ccdsid "CCDS35630.1"; havana_gene "OTTMUSG00000021695.1"; havana_transcript "OTTMUST00000051472.1";
chr1	HAVANA	exon	82503586	82503639	.	-	.	gene_id "ENSMUSG00000067158.10"; transcript_id "ENSMUST00000087050.7"; exon_number "35"; exon_id "ENSMUSE00000629446.2"; gene_type "protein_coding"; gene_name "Col4a4"; transcript_type "protein_coding"; transcript_name "Col4a4-201"; protein_id "ENSMUSP00000084282.6"; transcript_support_level "1"; mgi_id "MGI:104687"; tag "dotter_confirmed"; ccdsid "CCDS35630.1"; havana_gene "OTTMUSG00000021695.1"; havana_transcript "OTTMUST00000051472.1";
chr1	HAVANA	CDS	82503586	82503639	.	-	.	gene_id "ENSMUSG00000067158.10"; transcript_id "ENSMUST00000087050.7"; exon_number "36"; exon_id "ENSMUSE00000629446.2"; gene_type "protein_coding"; gene_name "Col4a4"; transcript_type "protein_coding"; transcript_name "Col4a4-201"; protein_id "ENSMUSP00000084282.6"; transcript_support_level "1"; mgi_id "MGI:104687"; tag "dotter_confirmed"; ccdsid "CCDS35630.1"; havana_gene "OTTMUSG00000021695.1"; havana_transcript "OTTMUST00000051472.1";
chr1	HAVANA	exon	82502708	82502777	.	-	.	gene_id "ENSMUSG00000067158.10"; transcript_id "ENSMUST00000087050.7"; exon_number "37"; exon_id "ENSMUSE00000629445.2"; gene_type "protein_coding"; gene_name "Col4a4"; transcript_type "protein_coding"; transcript_name "Col4a4-201"; protein_id "ENSMUSP00000084282.6"; transcript_support_level "1"; mgi_id "MGI:104687"; tag "dotter_confirmed"; ccdsid "CCDS35630.1"; havana_gene "OTTMUSG00000021695.1"; havana_transcript "OTTMUST00000051472.1";
chr1	HAVANA	CDS	82502708	82502777	.	-	.	gene_id "ENSMUSG00000067158.10"; transcript_id "ENSMUST00000087050.7"; exon_number "38"; exon_id "ENSMUSE00000629445.2"; gene_type "protein_coding"; gene_name "Col4a4"; transcript_type "protein_coding"; transcript_name "Col4a4-201"; protein_id "ENSMUSP00000084282.6"; transcript_support_level "1"; mgi_id "MGI:104687"; tag "dotter_confirmed"; ccdsid "CCDS35630.1"; havana_gene "OTTMUSG00000021695.1"; havana_transcript "OTTMUST00000051472.1";
chr1	HAVANA	exon	82501572	82501676	.	-	.	gene_id "ENSMUSG00000067158.10"; transcript_id "ENSMUST00000087050.7"; exon_number "39"; exon_id "ENSMUSE00000629444.2"; gene_type "protein_coding"; gene_name "Col4a4"; transcript_type "protein_coding"; transcript_name "Col4a4-201"; protein_id "ENSMUSP00000084282.6"; transcript_support_level "1"; mgi_id "MGI:104687"; tag "dotter_confirmed"; ccdsid "CCDS35630.1"; havana_gene "OTTMUSG00000021695.1"; havana_transcript "OTTMUST00000051472.1";
chr1	HAVANA	CDS	82501572	82501676	.	-	.	gene_id "ENSMUSG00000067158.10"; transcript_id "ENSMUST00000087050.7"; exon_number "40"; exon_id "ENSMUSE00000629444.2"; gene_type "protein_coding"; gene_name "Col4a4"; transcript_type "protein_coding"; transcript_name "Col4a4-201"; protein_id "ENSMUSP00000084282.6"; transcript_support_level "1"; mgi_id "MGI:104687"; tag "dotter_confirmed"; ccdsid "CCDS35630.1"; havana_gene "OTTMUSG00000021695.1"; havana_transcript "OTTMUST00000051472.1";
chr1	HAVANA	exon	82496650	82496814	.	-	.	gene_id "ENSMUSG00000067158.10"; transcript_id "ENSMUST00000087050.7"; exon_number "41"; exon_id "ENSMUSE00000629443.2"; gene_type "protein_coding"; gene_name "Col4a4"; transcript_type "protein_coding"; transcript_name "Col4a4-201"; protein_id "ENSMUSP00000084282.6"; transcript_support_level "1"; mgi_id "MGI:104687"; tag "dotter_confirmed"; ccdsid "CCDS35630.1"; havana_gene "OTTMUSG00000021695.1"; havana_transcript "OTTMUST00000051472.1";
chr1	HAVANA	CDS	82496650	82496814	.	-	.	gene_id "ENSMUSG00000067158.10"; transcript_id "ENSMUST00000087050.7"; exon_number "42"; exon_id "ENSMUSE00000629443.2"; gene_type "protein_coding"; gene_name "Col4a4"; transcript_type "protein_coding"; transcript_name "Col4a4-201"; protein_id "ENSMUSP00000084282.6"; transcript_support_level "1"; mgi_id "MGI:104687"; tag "dotter_confirmed"; ccdsid "CCDS35630.1"; havana_gene "OTTMUSG00000021695.1"; havana_transcript "OTTMUST00000051472.1";
chr1	HAVANA	exon	82486889	82486978	.	-	.	gene_id "ENSMUSG00000067158.10"; transcript_id "ENSMUST00000087050.7"; exon_number "43"; exon_id "ENSMUSE00000629442.2"; gene_type "protein_coding"; gene_name "Col4a4"; transcript_type "protein_coding"; transcript_name "Col4a4-201"; protein_id "ENSMUSP00000084282.6"; transcript_support_level "1"; mgi_id "MGI:104687"; tag "dotter_confirmed"; ccdsid "CCDS35630.1"; havana_gene "OTTMUSG00000021695.1"; havana_transcript "OTTMUST00000051472.1";
chr1	HAVANA	CDS	82486889	82486978	.	-	.	gene_id "ENSMUSG00000067158.10"; transcript_id "ENSMUST00000087050.7"; exon_number "44"; exon_id "ENSMUSE00000629442.2"; gene_type "protein_coding"; gene_name "Col4a4"; transcript_type "protein_coding"; transcript_name "Col4a4-201"; protein_id "ENSMUSP00000084282.6"; transcript_support_level "1"; mgi_id "MGI:104687"; tag "dotter_confirmed"; ccdsid "CCDS35630.1"; havana_gene "OTTMUSG00000021695.1"; havana_transcript "OTTMUST00000051472.1";
chr1	HAVANA	exon	82484667	82484830	.	-	.	gene_id "ENSMUSG00000067158.10"; transcript_id "ENSMUST00000087050.7"; exon_number "45"; exon_id "ENSMUSE00000543021.3"; gene_type "protein_coding"; gene_name "Col4a4"; transcript_type "protein_coding"; transcript_name "Col4a4-201"; protein_id "ENSMUSP00000084282.6"; transcript_support_level "1"; mgi_id "MGI:104687"; tag "dotter_confirmed"; ccdsid "CCDS35630.1"; havana_gene "OTTMUSG00000021695.1"; havana_transcript "OTTMUST00000051472.1";
chr1	HAVANA	CDS	82484667	82484830	.	-	.	gene_id "ENSMUSG00000067158.10"; transcript_id "ENSMUST00000087050.7"; exon_number "46"; exon_id "ENSMUSE00000543021.3"; gene_type "protein_coding"; gene_name "Col4a4"; transcript_type "protein_coding"; transcript_name "Col4a4-201"; protein_id "ENSMUSP00000084282.6"; transcript_support_level "1"; mgi_id "MGI:104687"; tag "dotter_confirmed"; ccdsid "CCDS35630.1"; havana_gene "OTTMUSG00000021695.1"; havana_transcript "OTTMUST00000051472.1";
chr1	HAVANA	exon	82476656	82476728	.	-	.	gene_id "ENSMUSG00000067158.10"; transcript_id "ENSMUST00000087050.7"; exon_number "47"; exon_id "ENSMUSE00000543020.2"; gene_type "protein_coding"; gene_name "Col4a4"; transcript_type "protein_coding"; transcript_name "Col4a4-201"; protein_id "ENSMUSP00000084282.6"; transcript_support_level "1"; mgi_id "MGI:104687"; tag "dotter_confirmed"; ccdsid "CCDS35630.1"; havana_gene "OTTMUSG00000021695.1"; havana_transcript "OTTMUST00000051472.1";
chr1	HAVANA	CDS	82476656	82476728	.	-	.	gene_id "ENSMUSG00000067158.10"; transcript_id "ENSMUST00000087050.7"; exon_number "48"; exon_id "ENSMUSE00000543020.2"; gene_type "protein_coding"; gene_name "Col4a4"; transcript_type "protein_coding"; transcript_name "Col4a4-201"; protein_id "ENSMUSP00000084282.6"; transcript_support_level "1"; mgi_id "MGI:104687"; tag "dotter_confirmed"; ccdsid "CCDS35630.1"; havana_gene "OTTMUSG00000021695.1"; havana_transcript "OTTMUST00000051472.1";
chr1	HAVANA	exon	82475549	82475655	.	-	.	gene_id "ENSMUSG00000067158.10"; transcript_id "ENSMUST00000087050.7"; exon_number "49"; exon_id "ENSMUSE00000543018.2"; gene_type "protein_coding"; gene_name "Col4a4"; transcript_type "protein_coding"; transcript_name "Col4a4-201"; protein_id "ENSMUSP00000084282.6"; transcript_support_level "1"; mgi_id "MGI:104687"; tag "dotter_confirmed"; ccdsid "CCDS35630.1"; havana_gene "OTTMUSG00000021695.1"; havana_transcript "OTTMUST00000051472.1";
chr1	HAVANA	CDS	82475549	82475655	.	-	.	gene_id "ENSMUSG00000067158.10"; transcript_id "ENSMUST00000087050.7"; exon_number "50"; exon_id "ENSMUSE00000543018.2"; gene_type "protein_coding"; gene_name "Col4a4"; transcript_type "protein_coding"; transcript_name "Col4a4-201"; protein_id "ENSMUSP00000084282.6"; transcript_support_level "1"; mgi_id "MGI:104687"; tag "dotter_confirmed"; ccdsid "CCDS35630.1"; havana_gene "OTTMUSG00000021695.1"; havana_transcript "OTTMUST00000051472.1";
chr1	HAVANA	exon	82474875	82475058	.	-	.	gene_id "ENSMUSG00000067158.10"; transcript_id "ENSMUST00000087050.7"; exon_number "51"; exon_id "ENSMUSE00000543017.2"; gene_type "protein_coding"; gene_name "Col4a4"; transcript_type "protein_coding"; transcript_name "Col4a4-201"; protein_id "ENSMUSP00000084282.6"; transcript_support_level "1"; mgi_id "MGI:104687"; tag "dotter_confirmed"; ccdsid "CCDS35630.1"; havana_gene "OTTMUSG00000021695.1"; havana_transcript "OTTMUST00000051472.1";
chr1	HAVANA	CDS	82474875	82475058	.	-	.	gene_id "ENSMUSG00000067158.10"; transcript_id "ENSMUST00000087050.7"; exon_number "52"; exon_id "ENSMUSE00000543017.2"; gene_type "protein_coding"; gene_name "Col4a4"; transcript_type "protein_coding"; transcript_name "Col4a4-201"; protein_id "ENSMUSP00000084282.6"; transcript_support_level "1"; mgi_id "MGI:104687"; tag "dotter_confirmed"; ccdsid "CCDS35630.1"; havana_gene "OTTMUSG00000021695.1"; havana_transcript "OTTMUST00000051472.1";
chr1	HAVANA	exon	82473492	82473560	.	-	.	gene_id "ENSMUSG00000067158.10"; transcript_id "ENSMUST00000087050.7"; exon_number "53"; exon_id "ENSMUSE00000543016.2"; gene_type "protein_coding"; gene_name "Col4a4"; transcript_type "protein_coding"; transcript_name "Col4a4-201"; protein_id "ENSMUSP00000084282.6"; transcript_support_level "1"; mgi_id "MGI:104687"; tag "dotter_confirmed"; ccdsid "CCDS35630.1"; havana_gene "OTTMUSG00000021695.1"; havana_transcript "OTTMUST00000051472.1";
chr1	HAVANA	CDS	82473492	82473560	.	-	.	gene_id "ENSMUSG00000067158.10"; transcript_id "ENSMUST00000087050.7"; exon_number "54"; exon_id "ENSMUSE00000543016.2"; gene_type "protein_coding"; gene_name "Col4a4"; transcript_type "protein_coding"; transcript_name "Col4a4-201"; protein_id "ENSMUSP00000084282.6"; transcript_support_level "1"; mgi_id "MGI:104687"; tag "dotter_confirmed"; ccdsid "CCDS35630.1"; havana_gene "OTTMUSG00000021695.1"; havana_transcript "OTTMUST00000051472.1";
chr1	HAVANA	exon	82471214	82471321	.	-	.	gene_id "ENSMUSG00000067158.10"; transcript_id "ENSMUST00000087050.7"; exon_number "55"; exon_id "ENSMUSE00000543015.2"; gene_type "protein_coding"; gene_name "Col4a4"; transcript_type "protein_coding"; transcript_name "Col4a4-201"; protein_id "ENSMUSP00000084282.6"; transcript_support_level "1"; mgi_id "MGI:104687"; tag "dotter_confirmed"; ccdsid "CCDS35630.1"; havana_gene "OTTMUSG00000021695.1"; havana_transcript "OTTMUST00000051472.1";
chr1	HAVANA	CDS	82471214	82471321	.	-	.	gene_id "ENSMUSG00000067158.10"; transcript_id "ENSMUST00000087050.7"; exon_number "56"; exon_id "ENSMUSE00000543015.2"; gene_type "protein_coding"; gene_name "Col4a4"; transcript_type "protein_coding"; transcript_name "Col4a4-201"; protein_id "ENSMUSP00000084282.6"; transcript_support_level "1"; mgi_id "MGI:104687"; tag "dotter_confirmed"; ccdsid "CCDS35630.1"; havana_gene "OTTMUSG00000021695.1"; havana_transcript "OTTMUST00000051472.1";
chr1	HAVANA	exon	82470169	82470387	.	-	.	gene_id "ENSMUSG00000067158.10"; transcript_id "ENSMUST00000087050.7"; exon_number "57"; exon_id "ENSMUSE00000543013.2"; gene_type "protein_coding"; gene_name "Col4a4"; transcript_type "protein_coding"; transcript_name "Col4a4-201"; protein_id "ENSMUSP00000084282.6"; transcript_support_level "1"; mgi_id "MGI:104687"; tag "dotter_confirmed"; ccdsid "CCDS35630.1"; havana_gene "OTTMUSG00000021695.1"; havana_transcript "OTTMUST00000051472.1";
chr1	HAVANA	CDS	82470169	82470387	.	-	.	gene_id "ENSMUSG00000067158.10"; transcript_id "ENSMUST00000087050.7"; exon_number "58"; exon_id "ENSMUSE00000543013.2"; gene_type "protein_coding"; gene_name "Col4a4"; transcript_type "protein_coding"; transcript_name "Col4a4-201"; protein_id "ENSMUSP00000084282.6"; transcript_support_level "1"; mgi_id "MGI:104687"; tag "dotter_confirmed"; ccdsid "CCDS35630.1"; havana_gene "OTTMUSG00000021695.1"; havana_transcript "OTTMUST00000051472.1";
chr1	HAVANA	exon	82469246	82469407	.	-	.	gene_id "ENSMUSG00000067158.10"; transcript_id "ENSMUST00000087050.7"; exon_number "59"; exon_id "ENSMUSE00000543012.2"; gene_type "protein_coding"; gene_name "Col4a4"; transcript_type "protein_coding"; transcript_name "Col4a4-201"; protein_id "ENSMUSP00000084282.6"; transcript_support_level "1"; mgi_id "MGI:104687"; tag "dotter_confirmed"; ccdsid "CCDS35630.1"; havana_gene "OTTMUSG00000021695.1"; havana_transcript "OTTMUST00000051472.1";
chr1	HAVANA	CDS	82469246	82469407	.	-	.	gene_id "ENSMUSG00000067158.10"; transcript_id "ENSMUST00000087050.7"; exon_number "60"; exon_id "ENSMUSE00000543012.2"; gene_type "protein_coding"; gene_name "Col4a4"; transcript_type "protein_coding"; transcript_name "Col4a4-201"; protein_id "ENSMUSP00000084282.6"; transcript_support_level "1"; mgi_id "MGI:104687"; tag "dotter_confirmed"; ccdsid "CCDS35630.1"; havana_gene "OTTMUSG00000021695.1"; havana_transcript "OTTMUST00000051472.1";
chr1	HAVANA	exon	82467421	82467591	.	-	.	gene_id "ENSMUSG00000067158.10"; transcript_id "ENSMUST00000087050.7"; exon_number "61"; exon_id "ENSMUSE00000543010.2"; gene_type "protein_coding"; gene_name "Col4a4"; transcript_type "protein_coding"; transcript_name "Col4a4-201"; protein_id "ENSMUSP00000084282.6"; transcript_support_level "1"; mgi_id "MGI:104687"; tag "dotter_confirmed"; ccdsid "CCDS35630.1"; havana_gene "OTTMUSG00000021695.1"; havana_transcript "OTTMUST00000051472.1";
chr1	HAVANA	CDS	82467421	82467591	.	-	.	gene_id "ENSMUSG00000067158.10"; transcript_id "ENSMUST00000087050.7"; exon_number "62"; exon_id "ENSMUSE00000543010.2"; gene_type "protein_coding"; gene_name "Col4a4"; transcript_type "protein_coding"; transcript_name "Col4a4-201"; protein_id "ENSMUSP00000084282.6"; transcript_support_level "1"; mgi_id "MGI:104687"; tag "dotter_confirmed"; ccdsid "CCDS35630.1"; havana_gene "OTTMUSG00000021695.1"; havana_transcript "OTTMUST00000051472.1";
chr1	HAVANA	exon	82466732	82466875	.	-	.	gene_id "ENSMUSG00000067158.10"; transcript_id "ENSMUST00000087050.7"; exon_number "63"; exon_id "ENSMUSE00000543009.2"; gene_type "protein_coding"; gene_name "Col4a4"; transcript_type "protein_coding"; transcript_name "Col4a4-201"; protein_id "ENSMUSP00000084282.6"; transcript_support_level "1"; mgi_id "MGI:104687"; tag "dotter_confirmed"; ccdsid "CCDS35630.1"; havana_gene "OTTMUSG00000021695.1"; havana_transcript "OTTMUST00000051472.1";
chr1	HAVANA	CDS	82466732	82466875	.	-	.	gene_id "ENSMUSG00000067158.10"; transcript_id "ENSMUST00000087050.7"; exon_number "64"; exon_id "ENSMUSE00000543009.2"; gene_type "protein_coding"; gene_name "Col4a4"; transcript_type "protein_coding"; transcript_name "Col4a4-201"; protein_id "ENSMUSP00000084282.6"; transcript_support_level "1"; mgi_id "MGI:104687"; tag "dotter_confirmed"; ccdsid "CCDS35630.1"; havana_gene "OTTMUSG00000021695.1"; havana_transcript "OTTMUST00000051472.1";
chr1	HAVANA	exon	82465233	82465337	.	-	.	gene_id "ENSMUSG00000067158.10"; transcript_id "ENSMUST00000087050.7"; exon_number "65"; exon_id "ENSMUSE00000543008.2"; gene_type "protein_coding"; gene_name "Col4a4"; transcript_type "protein_coding"; transcript_name "Col4a4-201"; protein_id "ENSMUSP00000084282.6"; transcript_support_level "1"; mgi_id "MGI:104687"; tag "dotter_confirmed"; ccdsid "CCDS35630.1"; havana_gene "OTTMUSG00000021695.1"; havana_transcript "OTTMUST00000051472.1";
chr1	HAVANA	CDS	82465233	82465337	.	-	.	gene_id "ENSMUSG00000067158.10"; transcript_id "ENSMUST00000087050.7"; exon_number "66"; exon_id "ENSMUSE00000543008.2"; gene_type "protein_coding"; gene_name "Col4a4"; transcript_type "protein_coding"; transcript_name "Col4a4-201"; protein_id "ENSMUSP00000084282.6"; transcript_support_level "1"; mgi_id "MGI:104687"; tag "dotter_confirmed"; ccdsid "CCDS35630.1"; havana_gene "OTTMUSG00000021695.1"; havana_transcript "OTTMUST00000051472.1";
chr1	HAVANA	exon	82464204	82464385	.	-	.	gene_id "ENSMUSG00000067158.10"; transcript_id "ENSMUST00000087050.7"; exon_number "67"; exon_id "ENSMUSE00000543007.2"; gene_type "protein_coding"; gene_name "Col4a4"; transcript_type "protein_coding"; transcript_name "Col4a4-201"; protein_id "ENSMUSP00000084282.6"; transcript_support_level "1"; mgi_id "MGI:104687"; tag "dotter_confirmed"; ccdsid "CCDS35630.1"; havana_gene "OTTMUSG00000021695.1"; havana_transcript "OTTMUST00000051472.1";
chr1	HAVANA	CDS	82464204	82464385	.	-	.	gene_id "ENSMUSG00000067158.10"; transcript_id "ENSMUST00000087050.7"; exon_number "68"; exon_id "ENSMUSE00000543007.2"; gene_type "protein_coding"; gene_name "Col4a4"; transcript_type "protein_coding"; transcript_name "Col4a4-201"; protein_id "ENSMUSP00000084282.6"; transcript_support_level "1"; mgi_id "MGI:104687"; tag "dotter_confirmed"; ccdsid "CCDS35630.1"; havana_gene "OTTMUSG00000021695.1"; havana_transcript "OTTMUST00000051472.1";
chr1	HAVANA	exon	82463302	82463365	.	-	.	gene_id "ENSMUSG00000067158.10"; transcript_id "ENSMUST00000087050.7"; exon_number "69"; exon_id "ENSMUSE00000543005.2"; gene_type "protein_coding"; gene_name "Col4a4"; transcript_type "protein_coding"; transcript_name "Col4a4-201"; protein_id "ENSMUSP00000084282.6"; transcript_support_level "1"; mgi_id "MGI:104687"; tag "dotter_confirmed"; ccdsid "CCDS35630.1"; havana_gene "OTTMUSG00000021695.1"; havana_transcript "OTTMUST00000051472.1";
chr1	HAVANA	CDS	82463302	82463365	.	-	.	gene_id "ENSMUSG00000067158.10"; transcript_id "ENSMUST00000087050.7"; exon_number "70"; exon_id "ENSMUSE00000543005.2"; gene_type "protein_coding"; gene_name "Col4a4"; transcript_type "protein_coding"; transcript_name "Col4a4-201"; protein_id "ENSMUSP00000084282.6"; transcript_support_level "1"; mgi_id "MGI:104687"; tag "dotter_confirmed"; ccdsid "CCDS35630.1"; havana_gene "OTTMUSG00000021695.1"; havana_transcript "OTTMUST00000051472.1";
chr1	HAVANA	exon	82462112	82462186	.	-	.	gene_id "ENSMUSG00000067158.10"; transcript_id "ENSMUST00000087050.7"; exon_number "71"; exon_id "ENSMUSE00000543004.2"; gene_type "protein_coding"; gene_name "Col4a4"; transcript_type "protein_coding"; transcript_name "Col4a4-201"; protein_id "ENSMUSP00000084282.6"; transcript_support_level "1"; mgi_id "MGI:104687"; tag "dotter_confirmed"; ccdsid "CCDS35630.1"; havana_gene "OTTMUSG00000021695.1"; havana_transcript "OTTMUST00000051472.1";
chr1	HAVANA	CDS	82462112	82462186	.	-	.	gene_id "ENSMUSG00000067158.10"; transcript_id "ENSMUST00000087050.7"; exon_number "72"; exon_id "ENSMUSE00000543004.2"; gene_type "protein_coding"; gene_name "Col4a4"; transcript_type "protein_coding"; transcript_name "Col4a4-201"; protein_id "ENSMUSP00000084282.6"; transcript_support_level "1"; mgi_id "MGI:104687"; tag "dotter_confirmed"; ccdsid "CCDS35630.1"; havana_gene "OTTMUSG00000021695.1"; havana_transcript "OTTMUST00000051472.1";
chr1	HAVANA	exon	82458203	82458310	.	-	.	gene_id "ENSMUSG00000067158.10"; transcript_id "ENSMUST00000087050.7"; exon_number "73"; exon_id "ENSMUSE00000543003.2"; gene_type "protein_coding"; gene_name "Col4a4"; transcript_type "protein_coding"; transcript_name "Col4a4-201"; protein_id "ENSMUSP00000084282.6"; transcript_support_level "1"; mgi_id "MGI:104687"; tag "dotter_confirmed"; ccdsid "CCDS35630.1"; havana_gene "OTTMUSG00000021695.1"; havana_transcript "OTTMUST00000051472.1";
chr1	HAVANA	CDS	82458203	82458310	.	-	.	gene_id "ENSMUSG00000067158.10"; transcript_id "ENSMUST00000087050.7"; exon_number "74"; exon_id "ENSMUSE00000543003.2"; gene_type "protein_coding"; gene_name "Col4a4"; transcript_type "protein_coding"; transcript_name "Col4a4-201"; protein_id "ENSMUSP00000084282.6"; transcript_support_level "1"; mgi_id "MGI:104687"; tag "dotter_confirmed"; ccdsid "CCDS35630.1"; havana_gene "OTTMUSG00000021695.1"; havana_transcript "OTTMUST00000051472.1";
chr1	HAVANA	exon	82457579	82457686	.	-	.	gene_id "ENSMUSG00000067158.10"; transcript_id "ENSMUST00000087050.7"; exon_number "75"; exon_id "ENSMUSE00000542998.2"; gene_type "protein_coding"; gene_name "Col4a4"; transcript_type "protein_coding"; transcript_name "Col4a4-201"; protein_id "ENSMUSP00000084282.6"; transcript_support_level "1"; mgi_id "MGI:104687"; tag "dotter_confirmed"; ccdsid "CCDS35630.1"; havana_gene "OTTMUSG00000021695.1"; havana_transcript "OTTMUST00000051472.1";
chr1	HAVANA	CDS	82457579	82457686	.	-	.	gene_id "ENSMUSG00000067158.10"; transcript_id "ENSMUST00000087050.7"; exon_number "76"; exon_id "ENSMUSE00000542998.2"; gene_type "protein_coding"; gene_name "Col4a4"; transcript_type "protein_coding"; transcript_name "Col4a4-201"; protein_id "ENSMUSP00000084282.6"; transcript_support_level "1"; mgi_id "MGI:104687"; tag "dotter_confirmed"; ccdsid "CCDS35630.1"; havana_gene "OTTMUSG00000021695.1"; havana_transcript "OTTMUST00000051472.1";
chr1	HAVANA	exon	82450199	82450270	.	-	.	gene_id "ENSMUSG00000067158.10"; transcript_id "ENSMUST00000087050.7"; exon_number "77"; exon_id "ENSMUSE00000542997.2"; gene_type "protein_coding"; gene_name "Col4a4"; transcript_type "protein_coding"; transcript_name "Col4a4-201"; protein_id "ENSMUSP00000084282.6"; transcript_support_level "1"; mgi_id "MGI:104687"; tag "dotter_confirmed"; ccdsid "CCDS35630.1"; havana_gene "OTTMUSG00000021695.1"; havana_transcript "OTTMUST00000051472.1";
chr1	HAVANA	CDS	82450199	82450270	.	-	.	gene_id "ENSMUSG00000067158.10"; transcript_id "ENSMUST00000087050.7"; exon_number "78"; exon_id "ENSMUSE00000542997.2"; gene_type "protein_coding"; gene_name "Col4a4"; transcript_type "protein_coding"; transcript_name "Col4a4-201"; protein_id "ENSMUSP00000084282.6"; transcript_support_level "1"; mgi_id "MGI:104687"; tag "dotter_confirmed"; ccdsid "CCDS35630.1"; havana_gene "OTTMUSG00000021695.1"; havana_transcript "OTTMUST00000051472.1";
chr1	HAVANA	exon	82448910	82449038	.	-	.	gene_id "ENSMUSG00000067158.10"; transcript_id "ENSMUST00000087050.7"; exon_number "79"; exon_id "ENSMUSE00000542994.2"; gene_type "protein_coding"; gene_name "Col4a4"; transcript_type "protein_coding"; transcript_name "Col4a4-201"; protein_id "ENSMUSP00000084282.6"; transcript_support_level "1"; mgi_id "MGI:104687"; tag "dotter_confirmed"; ccdsid "CCDS35630.1"; havana_gene "OTTMUSG00000021695.1"; havana_transcript "OTTMUST00000051472.1";
chr1	HAVANA	CDS	82448910	82449038	.	-	.	gene_id "ENSMUSG00000067158.10"; transcript_id "ENSMUST00000087050.7"; exon_number "80"; exon_id "ENSMUSE00000542994.2"; gene_type "protein_coding"; gene_name "Col4a4"; transcript_type "protein_coding"; transcript_name "Col4a4-201"; protein_id "ENSMUSP00000084282.6"; transcript_support_level "1"; mgi_id "MGI:104687"; tag "dotter_confirmed"; ccdsid "CCDS35630.1"; havana_gene "OTTMUSG00000021695.1"; havana_transcript "OTTMUST00000051472.1";
chr1	HAVANA	exon	82448704	82448817	.	-	.	gene_id "ENSMUSG00000067158.10"; transcript_id "ENSMUST00000087050.7"; exon_number "81"; exon_id "ENSMUSE00000542993.2"; gene_type "protein_coding"; gene_name "Col4a4"; transcript_type "protein_coding"; transcript_name "Col4a4-201"; protein_id "ENSMUSP00000084282.6"; transcript_support_level "1"; mgi_id "MGI:104687"; tag "dotter_confirmed"; ccdsid "CCDS35630.1"; havana_gene "OTTMUSG00000021695.1"; havana_transcript "OTTMUST00000051472.1";
chr1	HAVANA	CDS	82448704	82448817	.	-	.	gene_id "ENSMUSG00000067158.10"; transcript_id "ENSMUST00000087050.7"; exon_number "82"; exon_id "ENSMUSE00000542993.2"; gene_type "protein_coding"; gene_name "Col4a4"; transcript_type "protein_coding"; transcript_name "Col4a4-201"; protein_id "ENSMUSP00000084282.6"; transcript_support_level "1"; mgi_id "MGI:104687"; tag "dotter_confirmed"; ccdsid "CCDS35630.1"; havana_gene "OTTMUSG00000021695.1"; havana_transcript "OTTMUST00000051472.1";
chr1	HAVANA	exon	82447200	82447355	.	-	.	gene_id "ENSMUSG00000067158.10"; transcript_id "ENSMUST00000087050.7"; exon_number "83"; exon_id "ENSMUSE00000542992.2"; gene_type "protein_coding"; gene_name "Col4a4"; transcript_type "protein_coding"; transcript_name "Col4a4-201"; protein_id "ENSMUSP00000084282.6"; transcript_support_level "1"; mgi_id "MGI:104687"; tag "dotter_confirmed"; ccdsid "CCDS35630.1"; havana_gene "OTTMUSG00000021695.1"; havana_transcript "OTTMUST00000051472.1";
chr1	HAVANA	CDS	82447200	82447355	.	-	.	gene_id "ENSMUSG00000067158.10"; transcript_id "ENSMUST00000087050.7"; exon_number "84"; exon_id "ENSMUSE00000542992.2"; gene_type "protein_coding"; gene_name "Col4a4"; transcript_type "protein_coding"; transcript_name "Col4a4-201"; protein_id "ENSMUSP00000084282.6"; transcript_support_level "1"; mgi_id "MGI:104687"; tag "dotter_confirmed"; ccdsid "CCDS35630.1"; havana_gene "OTTMUSG00000021695.1"; havana_transcript "OTTMUST00000051472.1";
chr1	HAVANA	exon	82444209	82444316	.	-	.	gene_id "ENSMUSG00000067158.10"; transcript_id "ENSMUST00000087050.7"; exon_number "85"; exon_id "ENSMUSE00000599628.2"; gene_type "protein_coding"; gene_name "Col4a4"; transcript_type "protein_coding"; transcript_name "Col4a4-201"; protein_id "ENSMUSP00000084282.6"; transcript_support_level "1"; mgi_id "MGI:104687"; tag "dotter_confirmed"; ccdsid "CCDS35630.1"; havana_gene "OTTMUSG00000021695.1"; havana_transcript "OTTMUST00000051472.1";
chr1	HAVANA	CDS	82444209	82444316	.	-	.	gene_id "ENSMUSG00000067158.10"; transcript_id "ENSMUST00000087050.7"; exon_number "86"; exon_id "ENSMUSE00000599628.2"; gene_type "protein_coding"; gene_name "Col4a4"; transcript_type "protein_coding"; transcript_name "Col4a4-201"; protein_id "ENSMUSP00000084282.6"; transcript_support_level "1"; mgi_id "MGI:104687"; tag "dotter_confirmed"; ccdsid "CCDS35630.1"; havana_gene "OTTMUSG00000021695.1"; havana_transcript "OTTMUST00000051472.1";
chr1	HAVANA	exon	82443178	82443186	.	-	.	gene_id "ENSMUSG00000067158.10"; transcript_id "ENSMUST00000087050.7"; exon_number "87"; exon_id "ENSMUSE00001468253.2"; gene_type "protein_coding"; gene_name "Col4a4"; transcript_type "protein_coding"; transcript_name "Col4a4-201"; protein_id "ENSMUSP00000084282.6"; transcript_support_level "1"; mgi_id "MGI:104687"; tag "dotter_confirmed"; ccdsid "CCDS35630.1"; havana_gene "OTTMUSG00000021695.1"; havana_transcript "OTTMUST00000051472.1";
chr1	HAVANA	CDS	82443178	82443186	.	-	.	gene_id "ENSMUSG00000067158.10"; transcript_id "ENSMUST00000087050.7"; exon_number "88"; exon_id "ENSMUSE00001468253.2"; gene_type "protein_coding"; gene_name "Col4a4"; transcript_type "protein_coding"; transcript_name "Col4a4-201"; protein_id "ENSMUSP00000084282.6"; transcript_support_level "1"; mgi_id "MGI:104687"; tag "dotter_confirmed"; ccdsid "CCDS35630.1"; havana_gene "OTTMUSG00000021695.1"; havana_transcript "OTTMUST00000051472.1";
chr1	HAVANA	exon	82439772	82439897	.	-	.	gene_id "ENSMUSG00000067158.10"; transcript_id "ENSMUST00000087050.7"; exon_number "89"; exon_id "ENSMUSE00000542989.3"; gene_type "protein_coding"; gene_name "Col4a4"; transcript_type "protein_coding"; transcript_name "Col4a4-201"; protein_id "ENSMUSP00000084282.6"; transcript_support_level "1"; mgi_id "MGI:104687"; tag "dotter_confirmed"; ccdsid "CCDS35630.1"; havana_gene "OTTMUSG00000021695.1"; havana_transcript "OTTMUST00000051472.1";
chr1	HAVANA	CDS	82439772	82439897	.	-	.	gene_id "ENSMUSG00000067158.10"; transcript_id "ENSMUST00000087050.7"; exon_number "90"; exon_id "ENSMUSE00000542989.3"; gene_type "protein_coding"; gene_name "Col4a4"; transcript_type "protein_coding"; transcript_name "Col4a4-201"; protein_id "ENSMUSP00000084282.6"; transcript_support_level "1"; mgi_id "MGI:104687"; tag "dotter_confirmed"; ccdsid "CCDS35630.1"; havana_gene "OTTMUSG00000021695.1"; havana_transcript "OTTMUST00000051472.1";
chr1	HAVANA	exon	82434500	82434616	.	-	.	gene_id "ENSMUSG00000067158.10"; transcript_id "ENSMUST00000087050.7"; exon_number "91"; exon_id "ENSMUSE00000629418.2"; gene_type "protein_coding"; gene_name "Col4a4"; transcript_type "protein_coding"; transcript_name "Col4a4-201"; protein_id "ENSMUSP00000084282.6"; transcript_support_level "1"; mgi_id "MGI:104687"; tag "dotter_confirmed"; ccdsid "CCDS35630.1"; havana_gene "OTTMUSG00000021695.1"; havana_transcript "OTTMUST00000051472.1";
chr1	HAVANA	CDS	82434500	82434616	.	-	.	gene_id "ENSMUSG00000067158.10"; transcript_id "ENSMUST00000087050.7"; exon_number "92"; exon_id "ENSMUSE00000629418.2"; gene_type "protein_coding"; gene_name "Col4a4"; transcript_type "protein_coding"; transcript_name "Col4a4-201"; protein_id "ENSMUSP00000084282.6"; transcript_support_level "1"; mgi_id "MGI:104687"; tag "dotter_confirmed"; ccdsid "CCDS35630.1"; havana_gene "OTTMUSG00000021695.1"; havana_transcript "OTTMUST00000051472.1";
chr1	HAVANA	exon	82433444	82433632	.	-	.	gene_id "ENSMUSG00000067158.10"; transcript_id "ENSMUST00000087050.7"; exon_number "93"; exon_id "ENSMUSE00000629417.2"; gene_type "protein_coding"; gene_name "Col4a4"; transcript_type "protein_coding"; transcript_name "Col4a4-201"; protein_id "ENSMUSP00000084282.6"; transcript_support_level "1"; mgi_id "MGI:104687"; tag "dotter_confirmed"; ccdsid "CCDS35630.1"; havana_gene "OTTMUSG00000021695.1"; havana_transcript "OTTMUST00000051472.1";
chr1	HAVANA	CDS	82433444	82433632	.	-	.	gene_id "ENSMUSG00000067158.10"; transcript_id "ENSMUST00000087050.7"; exon_number "94"; exon_id "ENSMUSE00000629417.2"; gene_type "protein_coding"; gene_name "Col4a4"; transcript_type "protein_coding"; transcript_name "Col4a4-201"; protein_id "ENSMUSP00000084282.6"; transcript_support_level "1"; mgi_id "MGI:104687"; tag "dotter_confirmed"; ccdsid "CCDS35630.1"; havana_gene "OTTMUSG00000021695.1"; havana_transcript "OTTMUST00000051472.1";
chr1	HAVANA	exon	82431498	82431784	.	-	.	gene_id "ENSMUSG00000067158.10"; transcript_id "ENSMUST00000087050.7"; exon_number "95"; exon_id "ENSMUSE00000629416.2"; gene_type "protein_coding"; gene_name "Col4a4"; transcript_type "protein_coding"; transcript_name "Col4a4-201"; protein_id "ENSMUSP00000084282.6"; transcript_support_level "1"; mgi_id "MGI:104687"; tag "dotter_confirmed"; ccdsid "CCDS35630.1"; havana_gene "OTTMUSG00000021695.1"; havana_transcript "OTTMUST00000051472.1";
chr1	HAVANA	CDS	82431498	82431784	.	-	.	gene_id "ENSMUSG00000067158.10"; transcript_id "ENSMUST00000087050.7"; exon_number "96"; exon_id "ENSMUSE00000629416.2"; gene_type "protein_coding"; gene_name "Col4a4"; transcript_type "protein_coding"; transcript_name "Col4a4-201"; protein_id "ENSMUSP00000084282.6"; transcript_support_level "1"; mgi_id "MGI:104687"; tag "dotter_confirmed"; ccdsid "CCDS35630.1"; havana_gene "OTTMUSG00000021695.1"; havana_transcript "OTTMUST00000051472.1";
chr1	HAVANA	CDS	82430855	82431115	.	-	.	gene_id "ENSMUSG00000067158.10"; transcript_id "ENSMUST00000087050.7"; exon_number "97"; exon_id "2557";
chr1	HAVANA	stop_codon	82430852	82430854	.	-	.	gene_id "ENSMUSG00000067158.10"; transcript_id "ENSMUST00000087050.7"; exon_number "98"; exon_id "2558";
chr1	HAVANA	exon	82426144	82431115	.	-	.	gene_id "ENSMUSG00000067158.10"; transcript_id "ENSMUST00000087050.7"; exon_number "99"; exon_id "ENSMUSE00000542977.5"; gene_type "protein_coding"; gene_name "Col4a4"; transcript_type "protein_coding"; transcript_name "Col4a4-201"; protein_id "ENSMUSP00000084282.6"; transcript_support_level "1"; mgi_id "MGI:104687"; tag "dotter_confirmed"; ccdsid "CCDS35630.1"; havana_gene "OTTMUSG00000021695.1"; havana_transcript "OTTMUST00000051472.1";
chr1	HAVANA	UTR	82426144	82430854	.	-	.	gene_id "ENSMUSG00000067158.10"; transcript_id "ENSMUST00000087050.7"; exon_number "100"; exon_id "2559";
chr1	HAVANA	gene	82702594	82730115	.	+	.	gene_id "ENSMUSG00000026150.15"; transcripts "3"; gene_type "protein_coding"; gene_name "Mff"; mgi_id "MGI:1922984"; tag "overlapping_locus"; havana_gene "OTTMUSG00000034764.1";
chr1	HAVANA	transcript	82702611	82730111	.	+	.	gene_id "ENSMUSG00000026150.15"; transcript_id "ENSMUST00000078332.13"; exons "9"; gene_type "protein_coding"; gene_name "Mff"; transcript_type "protein_coding"; transcript_name "Mff-202"; protein_id "ENSMUSP00000077446.7"; transcript_support_level "1"; mgi_id "MGI:1922984"; tag "basic"; ccdsid "CCDS15098.1"; havana_gene "OTTMUSG00000034764.1"; havana_transcript "OTTMUST00000088341.1";
chr1	HAVANA	UTR	82702611	82702805	.	+	.	gene_id "ENSMUSG00000026150.15"; transcript_id "ENSMUST00000078332.13"; exon_number "1"; exon_id "ENSMUSE00000858023.2"; gene_type "protein_coding"; gene_name "Mff"; transcript_type "protein_coding"; transcript_name "Mff-202"; protein_id "ENSMUSP00000077446.7"; transcript_support_level "1"; mgi_id "MGI:1922984"; tag "basic"; ccdsid "CCDS15098.1"; havana_gene "OTTMUSG00000034764.1"; havana_transcript "OTTMUST00000088341.1";
chr1	HAVANA	exon	82702611	82702805	.	+	.	gene_id "ENSMUSG00000026150.15"; transcript_id "ENSMUST00000078332.13"; exon_number "2"; exon_id "ENSMUSE00000858023.2"; gene_type "protein_coding"; gene_name "Mff"; transcript_type "protein_coding"; transcript_name "Mff-202"; protein_id "ENSMUSP00000077446.7"; transcript_support_level "1"; mgi_id "MGI:1922984"; tag "basic"; ccdsid "CCDS15098.1"; havana_gene "OTTMUSG00000034764.1"; havana_transcript "OTTMUST00000088341.1";
chr1	HAVANA	UTR	82704949	82705057	.	+	.	gene_id "ENSMUSG00000026150.15"; transcript_id "ENSMUST00000078332.13"; exon_number "3"; exon_id "ENSMUSE00000156300.2"; gene_type "protein_coding"; gene_name "Mff"; transcript_type "protein_coding"; transcript_name "Mff-202"; protein_id "ENSMUSP00000077446.7"; transcript_support_level "1"; mgi_id "MGI:1922984"; tag "basic"; ccdsid "CCDS15098.1"; havana_gene "OTTMUSG00000034764.1"; havana_transcript "OTTMUST00000088341.1";
chr1	HAVANA	exon	82704949	82705057	.	+	.	gene_id "ENSMUSG00000026150.15"; transcript_id "ENSMUST00000078332.13"; exon_number "4"; exon_id "ENSMUSE00000156300.2"; gene_type "protein_coding"; gene_name "Mff"; transcript_type "protein_coding"; transcript_name "Mff-202"; protein_id "ENSMUSP00000077446.7"; transcript_support_level "1"; mgi_id "MGI:1922984"; tag "basic"; ccdsid "CCDS15098.1"; havana_gene "OTTMUSG00000034764.1"; havana_transcript "OTTMUST00000088341.1";
chr1	HAVANA	UTR	82706937	82706976	.	+	.	gene_id "ENSMUSG00000026150.15"; transcript_id "ENSMUST00000078332.13"; exon_number "5"; exon_id "2560";
chr1	HAVANA	exon	82706937	82707157	.	+	.	gene_id "ENSMUSG00000026150.15"; transcript_id "ENSMUST00000078332.13"; exon_number "6"; exon_id "ENSMUSE00001296465.2"; gene_type "protein_coding"; gene_name "Mff"; transcript_type "protein_coding"; transcript_name "Mff-202"; protein_id "ENSMUSP00000077446.7"; transcript_support_level "1"; mgi_id "MGI:1922984"; tag "basic"; ccdsid "CCDS15098.1"; havana_gene "OTTMUSG00000034764.1"; havana_transcript "OTTMUST00000088341.1";
chr1	HAVANA	start_codon	82706977	82706979	.	+	.	gene_id "ENSMUSG00000026150.15"; transcript_id "ENSMUST00000078332.13"; exon_number "7"; exon_id "2561";
chr1	HAVANA	CDS	82706977	82707157	.	+	.	gene_id "ENSMUSG00000026150.15"; transcript_id "ENSMUST00000078332.13"; exon_number "8"; exon_id "2562";
chr1	HAVANA	CDS	82708834	82709003	.	+	.	gene_id "ENSMUSG00000026150.15"; transcript_id "ENSMUST00000078332.13"; exon_number "9"; exon_id "ENSMUSE00001232691.2"; gene_type "protein_coding"; gene_name "Mff"; transcript_type "protein_coding"; transcript_name "Mff-202"; protein_id "ENSMUSP00000077446.7"; transcript_support_level "1"; mgi_id "MGI:1922984"; tag "basic"; ccdsid "CCDS15098.1"; havana_gene "OTTMUSG00000034764.1"; havana_transcript "OTTMUST00000088341.1";
chr1	HAVANA	exon	82708834	82709003	.	+	.	gene_id "ENSMUSG00000026150.15"; transcript_id "ENSMUST00000078332.13"; exon_number "10"; exon_id "ENSMUSE00001232691.2"; gene_type "protein_coding"; gene_name "Mff"; transcript_type "protein_coding"; transcript_name "Mff-202"; protein_id "ENSMUSP00000077446.7"; transcript_support_level "1"; mgi_id "MGI:1922984"; tag "basic"; ccdsid "CCDS15098.1"; havana_gene "OTTMUSG00000034764.1"; havana_transcript "OTTMUST00000088341.1";
chr1	HAVANA	CDS	82713140	82713228	.	+	.	gene_id "ENSMUSG00000026150.15"; transcript_id "ENSMUST00000078332.13"; exon_number "11"; exon_id "ENSMUSE00001301648.2"; gene_type "protein_coding"; gene_name "Mff"; transcript_type "protein_coding"; transcript_name "Mff-202"; protein_id "ENSMUSP00000077446.7"; transcript_support_level "1"; mgi_id "MGI:1922984"; tag "basic"; ccdsid "CCDS15098.1"; havana_gene "OTTMUSG00000034764.1"; havana_transcript "OTTMUST00000088341.1";
chr1	HAVANA	exon	82713140	82713228	.	+	.	gene_id "ENSMUSG00000026150.15"; transcript_id "ENSMUST00000078332.13"; exon_number "12"; exon_id "ENSMUSE00001301648.2"; gene_type "protein_coding"; gene_name "Mff"; transcript_type "protein_coding"; transcript_name "Mff-202"; protein_id "ENSMUSP00000077446.7"; transcript_support_level "1"; mgi_id "MGI:1922984"; tag "basic"; ccdsid "CCDS15098.1"; havana_gene "OTTMUSG00000034764.1"; havana_transcript "OTTMUST00000088341.1";
chr1	HAVANA	CDS	82719539	82719697	.	+	.	gene_id "ENSMUSG00000026150.15"; transcript_id "ENSMUST00000078332.13"; exon_number "13"; exon_id "ENSMUSE00000518301.2"; gene_type "protein_coding"; gene_name "Mff"; transcript_type "protein_coding"; transcript_name "Mff-202"; protein_id "ENSMUSP00000077446.7"; transcript_support_level "1"; mgi_id "MGI:1922984"; tag "basic"; ccdsid "CCDS15098.1"; havana_gene "OTTMUSG00000034764.1"; havana_transcript "OTTMUST00000088341.1";
chr1	HAVANA	exon	82719539	82719697	.	+	.	gene_id "ENSMUSG00000026150.15"; transcript_id "ENSMUST00000078332.13"; exon_number "14"; exon_id "ENSMUSE00000518301.2"; gene_type "protein_coding"; gene_name "Mff"; transcript_type "protein_coding"; transcript_name "Mff-202"; protein_id "ENSMUSP00000077446.7"; transcript_support_level "1"; mgi_id "MGI:1922984"; tag "basic"; ccdsid "CCDS15098.1"; havana_gene "OTTMUSG00000034764.1"; havana_transcript "OTTMUST00000088341.1";
chr1	HAVANA	CDS	82724804	82724863	.	+	.	gene_id "ENSMUSG00000026150.15"; transcript_id "ENSMUST00000078332.13"; exon_number "15"; exon_id "ENSMUSE00001277665.2"; gene_type "protein_coding"; gene_name "Mff"; transcript_type "protein_coding"; transcript_name "Mff-202"; protein_id "ENSMUSP00000077446.7"; transcript_support_level "1"; mgi_id "MGI:1922984"; tag "basic"; ccdsid "CCDS15098.1"; havana_gene "OTTMUSG00000034764.1"; havana_transcript "OTTMUST00000088341.1";
chr1	HAVANA	exon	82724804	82724863	.	+	.	gene_id "ENSMUSG00000026150.15"; transcript_id "ENSMUST00000078332.13"; exon_number "16"; exon_id "ENSMUSE00001277665.2"; gene_type "protein_coding"; gene_name "Mff"; transcript_type "protein_coding"; transcript_name "Mff-202"; protein_id "ENSMUSP00000077446.7"; transcript_support_level "1"; mgi_id "MGI:1922984"; tag "basic"; ccdsid "CCDS15098.1"; havana_gene "OTTMUSG00000034764.1"; havana_transcript "OTTMUST00000088341.1";
chr1	HAVANA	CDS	82728241	82728325	.	+	.	gene_id "ENSMUSG00000026150.15"; transcript_id "ENSMUST00000078332.13"; exon_number "17"; exon_id "ENSMUSE00001226215.2"; gene_type "protein_coding"; gene_name "Mff"; transcript_type "protein_coding"; transcript_name "Mff-202"; protein_id "ENSMUSP00000077446.7"; transcript_support_level "1"; mgi_id "MGI:1922984"; tag "basic"; ccdsid "CCDS15098.1"; havana_gene "OTTMUSG00000034764.1"; havana_transcript "OTTMUST00000088341.1";
chr1	HAVANA	exon	82728241	82728325	.	+	.	gene_id "ENSMUSG00000026150.15"; transcript_id "ENSMUST00000078332.13"; exon_number "18"; exon_id "ENSMUSE00001226215.2"; gene_type "protein_coding"; gene_name "Mff"; transcript_type "protein_coding"; transcript_name "Mff-202"; protein_id "ENSMUSP00000077446.7"; transcript_support_level "1"; mgi_id "MGI:1922984"; tag "basic"; ccdsid "CCDS15098.1"; havana_gene "OTTMUSG00000034764.1"; havana_transcript "OTTMUST00000088341.1";
chr1	HAVANA	CDS	82729306	82729434	.	+	.	gene_id "ENSMUSG00000026150.15"; transcript_id "ENSMUST00000078332.13"; exon_number "19"; exon_id "2563";
chr1	HAVANA	exon	82729306	82730111	.	+	.	gene_id "ENSMUSG00000026150.15"; transcript_id "ENSMUST00000078332.13"; exon_number "20"; exon_id "ENSMUSE00000855989.2"; gene_type "protein_coding"; gene_name "Mff"; transcript_type "protein_coding"; transcript_name "Mff-202"; protein_id "ENSMUSP00000077446.7"; transcript_support_level "1"; mgi_id "MGI:1922984"; tag "basic"; ccdsid "CCDS15098.1"; havana_gene "OTTMUSG00000034764.1"; havana_transcript "OTTMUST00000088341.1";
chr1	HAVANA	stop_codon	82729435	82729437	.	+	.	gene_id "ENSMUSG00000026150.15"; transcript_id "ENSMUST00000078332.13"; exon_number "21"; exon_id "2564";
chr1	HAVANA	UTR	82729435	82730111	.	+	.	gene_id "ENSMUSG00000026150.15"; transcript_id "ENSMUST00000078332.13"; exon_number "22"; exon_id "2565";
chr1	HAVANA	transcript	82702640	82730108	.	+	.	gene_id "ENSMUSG00000026150.15"; transcript_id "ENSMUST00000073025.12"; exons "8"; gene_type "protein_coding"; gene_name "Mff"; transcript_type "protein_coding"; transcript_name "Mff-201"; protein_id "ENSMUSP00000072784.6"; transcript_support_level "1"; mgi_id "MGI:1922984"; tag "basic"; ccdsid "CCDS78630.1"; havana_gene "OTTMUSG00000034764.1"; havana_transcript "OTTMUST00000088343.1";
chr1	HAVANA	UTR	82702640	82702805	.	+	.	gene_id "ENSMUSG00000026150.15"; transcript_id "ENSMUST00000073025.12"; exon_number "1"; exon_id "ENSMUSE00000858784.2"; gene_type "protein_coding"; gene_name "Mff"; transcript_type "protein_coding"; transcript_name "Mff-201"; protein_id "ENSMUSP00000072784.6"; transcript_support_level "1"; mgi_id "MGI:1922984"; tag "basic"; ccdsid "CCDS78630.1"; havana_gene "OTTMUSG00000034764.1"; havana_transcript "OTTMUST00000088343.1";
chr1	HAVANA	exon	82702640	82702805	.	+	.	gene_id "ENSMUSG00000026150.15"; transcript_id "ENSMUST00000073025.12"; exon_number "2"; exon_id "ENSMUSE00000858784.2"; gene_type "protein_coding"; gene_name "Mff"; transcript_type "protein_coding"; transcript_name "Mff-201"; protein_id "ENSMUSP00000072784.6"; transcript_support_level "1"; mgi_id "MGI:1922984"; tag "basic"; ccdsid "CCDS78630.1"; havana_gene "OTTMUSG00000034764.1"; havana_transcript "OTTMUST00000088343.1";
chr1	HAVANA	UTR	82704949	82705057	.	+	.	gene_id "ENSMUSG00000026150.15"; transcript_id "ENSMUST00000073025.12"; exon_number "3"; exon_id "ENSMUSE00000156300.2"; gene_type "protein_coding"; gene_name "Mff"; transcript_type "protein_coding"; transcript_name "Mff-201"; protein_id "ENSMUSP00000072784.6"; transcript_support_level "1"; mgi_id "MGI:1922984"; tag "basic"; ccdsid "CCDS78630.1"; havana_gene "OTTMUSG00000034764.1"; havana_transcript "OTTMUST00000088343.1";
chr1	HAVANA	exon	82704949	82705057	.	+	.	gene_id "ENSMUSG00000026150.15"; transcript_id "ENSMUST00000073025.12"; exon_number "4"; exon_id "ENSMUSE00000156300.2"; gene_type "protein_coding"; gene_name "Mff"; transcript_type "protein_coding"; transcript_name "Mff-201"; protein_id "ENSMUSP00000072784.6"; transcript_support_level "1"; mgi_id "MGI:1922984"; tag "basic"; ccdsid "CCDS78630.1"; havana_gene "OTTMUSG00000034764.1"; havana_transcript "OTTMUST00000088343.1";
chr1	HAVANA	UTR	82706937	82706976	.	+	.	gene_id "ENSMUSG00000026150.15"; transcript_id "ENSMUST00000073025.12"; exon_number "5"; exon_id "chr1.2560";
chr1	HAVANA	exon	82706937	82707157	.	+	.	gene_id "ENSMUSG00000026150.15"; transcript_id "ENSMUST00000073025.12"; exon_number "6"; exon_id "ENSMUSE00001296465.2"; gene_type "protein_coding"; gene_name "Mff"; transcript_type "protein_coding"; transcript_name "Mff-201"; protein_id "ENSMUSP00000072784.6"; transcript_support_level "1"; mgi_id "MGI:1922984"; tag "basic"; ccdsid "CCDS78630.1"; havana_gene "OTTMUSG00000034764.1"; havana_transcript "OTTMUST00000088343.1";
chr1	HAVANA	start_codon	82706977	82706979	.	+	.	gene_id "ENSMUSG00000026150.15"; transcript_id "ENSMUST00000073025.12"; exon_number "7"; exon_id "chr1.2561";
chr1	HAVANA	CDS	82706977	82707157	.	+	.	gene_id "ENSMUSG00000026150.15"; transcript_id "ENSMUST00000073025.12"; exon_number "8"; exon_id "chr1.2562";
chr1	HAVANA	CDS	82708834	82709003	.	+	.	gene_id "ENSMUSG00000026150.15"; transcript_id "ENSMUST00000073025.12"; exon_number "9"; exon_id "ENSMUSE00001232691.2"; gene_type "protein_coding"; gene_name "Mff"; transcript_type "protein_coding"; transcript_name "Mff-201"; protein_id "ENSMUSP00000072784.6"; transcript_support_level "1"; mgi_id "MGI:1922984"; tag "basic"; ccdsid "CCDS78630.1"; havana_gene "OTTMUSG00000034764.1"; havana_transcript "OTTMUST00000088343.1";
chr1	HAVANA	exon	82708834	82709003	.	+	.	gene_id "ENSMUSG00000026150.15"; transcript_id "ENSMUST00000073025.12"; exon_number "10"; exon_id "ENSMUSE00001232691.2"; gene_type "protein_coding"; gene_name "Mff"; transcript_type "protein_coding"; transcript_name "Mff-201"; protein_id "ENSMUSP00000072784.6"; transcript_support_level "1"; mgi_id "MGI:1922984"; tag "basic"; ccdsid "CCDS78630.1"; havana_gene "OTTMUSG00000034764.1"; havana_transcript "OTTMUST00000088343.1";
chr1	HAVANA	CDS	82713137	82713228	.	+	.	gene_id "ENSMUSG00000026150.15"; transcript_id "ENSMUST00000073025.12"; exon_number "11"; exon_id "ENSMUSE00000512085.2"; gene_type "protein_coding"; gene_name "Mff"; transcript_type "protein_coding"; transcript_name "Mff-201"; protein_id "ENSMUSP00000072784.6"; transcript_support_level "1"; mgi_id "MGI:1922984"; tag "basic"; ccdsid "CCDS78630.1"; havana_gene "OTTMUSG00000034764.1"; havana_transcript "OTTMUST00000088343.1";
chr1	HAVANA	exon	82713137	82713228	.	+	.	gene_id "ENSMUSG00000026150.15"; transcript_id "ENSMUST00000073025.12"; exon_number "12"; exon_id "ENSMUSE00000512085.2"; gene_type "protein_coding"; gene_name "Mff"; transcript_type "protein_coding"; transcript_name "Mff-201"; protein_id "ENSMUSP00000072784.6"; transcript_support_level "1"; mgi_id "MGI:1922984"; tag "basic"; ccdsid "CCDS78630.1"; havana_gene "OTTMUSG00000034764.1"; havana_transcript "OTTMUST00000088343.1";
chr1	HAVANA	CDS	82724804	82724863	.	+	.	gene_id "ENSMUSG00000026150.15"; transcript_id "ENSMUST00000073025.12"; exon_number "13"; exon_id "ENSMUSE00001277665.2"; gene_type "protein_coding"; gene_name "Mff"; transcript_type "protein_coding"; transcript_name "Mff-201"; protein_id "ENSMUSP00000072784.6"; transcript_support_level "1"; mgi_id "MGI:1922984"; tag "basic"; ccdsid "CCDS78630.1"; havana_gene "OTTMUSG00000034764.1"; havana_transcript "OTTMUST00000088343.1";
chr1	HAVANA	exon	82724804	82724863	.	+	.	gene_id "ENSMUSG00000026150.15"; transcript_id "ENSMUST00000073025.12"; exon_number "14"; exon_id "ENSMUSE00001277665.2"; gene_type "protein_coding"; gene_name "Mff"; transcript_type "protein_coding"; transcript_name "Mff-201"; protein_id "ENSMUSP00000072784.6"; transcript_support_level "1"; mgi_id "MGI:1922984"; tag "basic"; ccdsid "CCDS78630.1"; havana_gene "OTTMUSG00000034764.1"; havana_transcript "OTTMUST00000088343.1";
chr1	HAVANA	CDS	82728241	82728325	.	+	.	gene_id "ENSMUSG00000026150.15"; transcript_id "ENSMUST00000073025.12"; exon_number "15"; exon_id "ENSMUSE00001226215.2"; gene_type "protein_coding"; gene_name "Mff"; transcript_type "protein_coding"; transcript_name "Mff-201"; protein_id "ENSMUSP00000072784.6"; transcript_support_level "1"; mgi_id "MGI:1922984"; tag "basic"; ccdsid "CCDS78630.1"; havana_gene "OTTMUSG00000034764.1"; havana_transcript "OTTMUST00000088343.1";
chr1	HAVANA	exon	82728241	82728325	.	+	.	gene_id "ENSMUSG00000026150.15"; transcript_id "ENSMUST00000073025.12"; exon_number "16"; exon_id "ENSMUSE00001226215.2"; gene_type "protein_coding"; gene_name "Mff"; transcript_type "protein_coding"; transcript_name "Mff-201"; protein_id "ENSMUSP00000072784.6"; transcript_support_level "1"; mgi_id "MGI:1922984"; tag "basic"; ccdsid "CCDS78630.1"; havana_gene "OTTMUSG00000034764.1"; havana_transcript "OTTMUST00000088343.1";
chr1	HAVANA	CDS	82729306	82729434	.	+	.	gene_id "ENSMUSG00000026150.15"; transcript_id "ENSMUST00000073025.12"; exon_number "17"; exon_id "chr1.2563";
chr1	HAVANA	exon	82729306	82730108	.	+	.	gene_id "ENSMUSG00000026150.15"; transcript_id "ENSMUST00000073025.12"; exon_number "18"; exon_id "ENSMUSE00000509315.4"; gene_type "protein_coding"; gene_name "Mff"; transcript_type "protein_coding"; transcript_name "Mff-201"; protein_id "ENSMUSP00000072784.6"; transcript_support_level "1"; mgi_id "MGI:1922984"; tag "basic"; ccdsid "CCDS78630.1"; havana_gene "OTTMUSG00000034764.1"; havana_transcript "OTTMUST00000088343.1";
chr1	HAVANA	stop_codon	82729435	82729437	.	+	.	gene_id "ENSMUSG00000026150.15"; transcript_id "ENSMUST00000073025.12"; exon_number "19"; exon_id "chr1.2564";
chr1	HAVANA	UTR	82729435	82730108	.	+	.	gene_id "ENSMUSG00000026150.15"; transcript_id "ENSMUST00000073025.12"; exon_number "20"; exon_id "2566";
chr1	IsoQuant	transcript	82702594	82730111	.	+	.	gene_id "ENSMUSG00000026150.15"; transcript_id "transcript5205.chr1.nic"; exons "7";
chr1	IsoQuant	exon	82702594	82702805	.	+	.	gene_id "ENSMUSG00000026150.15"; transcript_id "transcript5205.chr1.nic"; exon_number "1"; exon_id "2567";
chr1	IsoQuant	exon	82704949	82705057	.	+	.	gene_id "ENSMUSG00000026150.15"; transcript_id "transcript5205.chr1.nic"; exon_number "2"; exon_id "ENSMUSE00000156300.2";
chr1	IsoQuant	exon	82706937	82707157	.	+	.	gene_id "ENSMUSG00000026150.15"; transcript_id "transcript5205.chr1.nic"; exon_number "3"; exon_id "ENSMUSE00001296465.2";
chr1	IsoQuant	exon	82708834	82709003	.	+	.	gene_id "ENSMUSG00000026150.15"; transcript_id "transcript5205.chr1.nic"; exon_number "4"; exon_id "ENSMUSE00001232691.2";
chr1	IsoQuant	exon	82713140	82713228	.	+	.	gene_id "ENSMUSG00000026150.15"; transcript_id "transcript5205.chr1.nic"; exon_number "5"; exon_id "ENSMUSE00001301648.2";
chr1	IsoQuant	exon	82728241	82728325	.	+	.	gene_id "ENSMUSG00000026150.15"; transcript_id "transcript5205.chr1.nic"; exon_number "6"; exon_id "ENSMUSE00001226215.2";
chr1	IsoQuant	exon	82729306	82730111	.	+	.	gene_id "ENSMUSG00000026150.15"; transcript_id "transcript5205.chr1.nic"; exon_number "7"; exon_id "ENSMUSE00000855989.2";
chr1	HAVANA	gene	82817204	82878903	.	+	.	gene_id "ENSMUSG00000026159.14"; transcripts "5"; gene_type "protein_coding"; gene_name "Agfg1"; mgi_id "MGI:1333754"; havana_gene "OTTMUSG00000047960.1";
chr1	HAVANA	transcript	82817204	82878903	.	+	.	gene_id "ENSMUSG00000026159.14"; transcript_id "ENSMUST00000189220.7"; exons "13"; gene_type "protein_coding"; gene_name "Agfg1"; transcript_type "protein_coding"; transcript_name "Agfg1-206"; protein_id "ENSMUSP00000140170.2"; transcript_support_level "1"; mgi_id "MGI:1333754"; tag "basic"; ccdsid "CCDS15100.1"; havana_gene "OTTMUSG00000047960.1"; havana_transcript "OTTMUST00000123309.1";
chr1	HAVANA	UTR	82817204	82817443	.	+	.	gene_id "ENSMUSG00000026159.14"; transcript_id "ENSMUST00000189220.7"; exon_number "1"; exon_id "2568";
chr1	HAVANA	exon	82817204	82817610	.	+	.	gene_id "ENSMUSG00000026159.14"; transcript_id "ENSMUST00000189220.7"; exon_number "2"; exon_id "ENSMUSE00000491415.3"; gene_type "protein_coding"; gene_name "Agfg1"; transcript_type "protein_coding"; transcript_name "Agfg1-206"; protein_id "ENSMUSP00000140170.2"; transcript_support_level "1"; mgi_id "MGI:1333754"; tag "basic"; ccdsid "CCDS15100.1"; havana_gene "OTTMUSG00000047960.1"; havana_transcript "OTTMUST00000123309.1";
chr1	HAVANA	start_codon	82817444	82817446	.	+	.	gene_id "ENSMUSG00000026159.14"; transcript_id "ENSMUST00000189220.7"; exon_number "3"; exon_id "2569";
chr1	HAVANA	CDS	82817444	82817610	.	+	.	gene_id "ENSMUSG00000026159.14"; transcript_id "ENSMUST00000189220.7"; exon_number "4"; exon_id "2570";
chr1	HAVANA	CDS	82836077	82836170	.	+	.	gene_id "ENSMUSG00000026159.14"; transcript_id "ENSMUST00000189220.7"; exon_number "5"; exon_id "ENSMUSE00001335591.2"; gene_type "protein_coding"; gene_name "Agfg1"; transcript_type "protein_coding"; transcript_name "Agfg1-206"; protein_id "ENSMUSP00000140170.2"; transcript_support_level "1"; mgi_id "MGI:1333754"; tag "basic"; ccdsid "CCDS15100.1"; havana_gene "OTTMUSG00000047960.1"; havana_transcript "OTTMUST00000123309.1";
chr1	HAVANA	exon	82836077	82836170	.	+	.	gene_id "ENSMUSG00000026159.14"; transcript_id "ENSMUST00000189220.7"; exon_number "6"; exon_id "ENSMUSE00001335591.2"; gene_type "protein_coding"; gene_name "Agfg1"; transcript_type "protein_coding"; transcript_name "Agfg1-206"; protein_id "ENSMUSP00000140170.2"; transcript_support_level "1"; mgi_id "MGI:1333754"; tag "basic"; ccdsid "CCDS15100.1"; havana_gene "OTTMUSG00000047960.1"; havana_transcript "OTTMUST00000123309.1";
chr1	HAVANA	CDS	82848406	82848521	.	+	.	gene_id "ENSMUSG00000026159.14"; transcript_id "ENSMUST00000189220.7"; exon_number "7"; exon_id "ENSMUSE00000344294.4"; gene_type "protein_coding"; gene_name "Agfg1"; transcript_type "protein_coding"; transcript_name "Agfg1-206"; protein_id "ENSMUSP00000140170.2"; transcript_support_level "1"; mgi_id "MGI:1333754"; tag "basic"; ccdsid "CCDS15100.1"; havana_gene "OTTMUSG00000047960.1"; havana_transcript "OTTMUST00000123309.1";
chr1	HAVANA	exon	82848406	82848521	.	+	.	gene_id "ENSMUSG00000026159.14"; transcript_id "ENSMUST00000189220.7"; exon_number "8"; exon_id "ENSMUSE00000344294.4"; gene_type "protein_coding"; gene_name "Agfg1"; transcript_type "protein_coding"; transcript_name "Agfg1-206"; protein_id "ENSMUSP00000140170.2"; transcript_support_level "1"; mgi_id "MGI:1333754"; tag "basic"; ccdsid "CCDS15100.1"; havana_gene "OTTMUSG00000047960.1"; havana_transcript "OTTMUST00000123309.1";
chr1	HAVANA	CDS	82853009	82853171	.	+	.	gene_id "ENSMUSG00000026159.14"; transcript_id "ENSMUST00000189220.7"; exon_number "9"; exon_id "ENSMUSE00000365322.4"; gene_type "protein_coding"; gene_name "Agfg1"; transcript_type "protein_coding"; transcript_name "Agfg1-206"; protein_id "ENSMUSP00000140170.2"; transcript_support_level "1"; mgi_id "MGI:1333754"; tag "basic"; ccdsid "CCDS15100.1"; havana_gene "OTTMUSG00000047960.1"; havana_transcript "OTTMUST00000123309.1";
chr1	HAVANA	exon	82853009	82853171	.	+	.	gene_id "ENSMUSG00000026159.14"; transcript_id "ENSMUST00000189220.7"; exon_number "10"; exon_id "ENSMUSE00000365322.4"; gene_type "protein_coding"; gene_name "Agfg1"; transcript_type "protein_coding"; transcript_name "Agfg1-206"; protein_id "ENSMUSP00000140170.2"; transcript_support_level "1"; mgi_id "MGI:1333754"; tag "basic"; ccdsid "CCDS15100.1"; havana_gene "OTTMUSG00000047960.1"; havana_transcript "OTTMUST00000123309.1";
chr1	HAVANA	CDS	82853892	82854045	.	+	.	gene_id "ENSMUSG00000026159.14"; transcript_id "ENSMUST00000189220.7"; exon_number "11"; exon_id "ENSMUSE00000411606.4"; gene_type "protein_coding"; gene_name "Agfg1"; transcript_type "protein_coding"; transcript_name "Agfg1-206"; protein_id "ENSMUSP00000140170.2"; transcript_support_level "1"; mgi_id "MGI:1333754"; tag "basic"; ccdsid "CCDS15100.1"; havana_gene "OTTMUSG00000047960.1"; havana_transcript "OTTMUST00000123309.1";
chr1	HAVANA	exon	82853892	82854045	.	+	.	gene_id "ENSMUSG00000026159.14"; transcript_id "ENSMUST00000189220.7"; exon_number "12"; exon_id "ENSMUSE00000411606.4"; gene_type "protein_coding"; gene_name "Agfg1"; transcript_type "protein_coding"; transcript_name "Agfg1-206"; protein_id "ENSMUSP00000140170.2"; transcript_support_level "1"; mgi_id "MGI:1333754"; tag "basic"; ccdsid "CCDS15100.1"; havana_gene "OTTMUSG00000047960.1"; havana_transcript "OTTMUST00000123309.1";
chr1	HAVANA	CDS	82857729	82857848	.	+	.	gene_id "ENSMUSG00000026159.14"; transcript_id "ENSMUST00000189220.7"; exon_number "13"; exon_id "ENSMUSE00000367978.4"; gene_type "protein_coding"; gene_name "Agfg1"; transcript_type "protein_coding"; transcript_name "Agfg1-206"; protein_id "ENSMUSP00000140170.2"; transcript_support_level "1"; mgi_id "MGI:1333754"; tag "basic"; ccdsid "CCDS15100.1"; havana_gene "OTTMUSG00000047960.1"; havana_transcript "OTTMUST00000123309.1";
chr1	HAVANA	exon	82857729	82857848	.	+	.	gene_id "ENSMUSG00000026159.14"; transcript_id "ENSMUST00000189220.7"; exon_number "14"; exon_id "ENSMUSE00000367978.4"; gene_type "protein_coding"; gene_name "Agfg1"; transcript_type "protein_coding"; transcript_name "Agfg1-206"; protein_id "ENSMUSP00000140170.2"; transcript_support_level "1"; mgi_id "MGI:1333754"; tag "basic"; ccdsid "CCDS15100.1"; havana_gene "OTTMUSG00000047960.1"; havana_transcript "OTTMUST00000123309.1";
chr1	HAVANA	CDS	82859949	82860158	.	+	.	gene_id "ENSMUSG00000026159.14"; transcript_id "ENSMUST00000189220.7"; exon_number "15"; exon_id "ENSMUSE00000156409.4"; gene_type "protein_coding"; gene_name "Agfg1"; transcript_type "protein_coding"; transcript_name "Agfg1-206"; protein_id "ENSMUSP00000140170.2"; transcript_support_level "1"; mgi_id "MGI:1333754"; tag "basic"; ccdsid "CCDS15100.1"; havana_gene "OTTMUSG00000047960.1"; havana_transcript "OTTMUST00000123309.1";
chr1	HAVANA	exon	82859949	82860158	.	+	.	gene_id "ENSMUSG00000026159.14"; transcript_id "ENSMUST00000189220.7"; exon_number "16"; exon_id "ENSMUSE00000156409.4"; gene_type "protein_coding"; gene_name "Agfg1"; transcript_type "protein_coding"; transcript_name "Agfg1-206"; protein_id "ENSMUSP00000140170.2"; transcript_support_level "1"; mgi_id "MGI:1333754"; tag "basic"; ccdsid "CCDS15100.1"; havana_gene "OTTMUSG00000047960.1"; havana_transcript "OTTMUST00000123309.1";
chr1	HAVANA	CDS	82860902	82861082	.	+	.	gene_id "ENSMUSG00000026159.14"; transcript_id "ENSMUST00000189220.7"; exon_number "17"; exon_id "ENSMUSE00000426471.4"; gene_type "protein_coding"; gene_name "Agfg1"; transcript_type "protein_coding"; transcript_name "Agfg1-206"; protein_id "ENSMUSP00000140170.2"; transcript_support_level "1"; mgi_id "MGI:1333754"; tag "basic"; ccdsid "CCDS15100.1"; havana_gene "OTTMUSG00000047960.1"; havana_transcript "OTTMUST00000123309.1";
chr1	HAVANA	exon	82860902	82861082	.	+	.	gene_id "ENSMUSG00000026159.14"; transcript_id "ENSMUST00000189220.7"; exon_number "18"; exon_id "ENSMUSE00000426471.4"; gene_type "protein_coding"; gene_name "Agfg1"; transcript_type "protein_coding"; transcript_name "Agfg1-206"; protein_id "ENSMUSP00000140170.2"; transcript_support_level "1"; mgi_id "MGI:1333754"; tag "basic"; ccdsid "CCDS15100.1"; havana_gene "OTTMUSG00000047960.1"; havana_transcript "OTTMUST00000123309.1";
chr1	HAVANA	CDS	82863832	82863908	.	+	.	gene_id "ENSMUSG00000026159.14"; transcript_id "ENSMUST00000189220.7"; exon_number "19"; exon_id "ENSMUSE00000245626.4"; gene_type "protein_coding"; gene_name "Agfg1"; transcript_type "protein_coding"; transcript_name "Agfg1-206"; protein_id "ENSMUSP00000140170.2"; transcript_support_level "1"; mgi_id "MGI:1333754"; tag "basic"; ccdsid "CCDS15100.1"; havana_gene "OTTMUSG00000047960.1"; havana_transcript "OTTMUST00000123309.1";
chr1	HAVANA	exon	82863832	82863908	.	+	.	gene_id "ENSMUSG00000026159.14"; transcript_id "ENSMUST00000189220.7"; exon_number "20"; exon_id "ENSMUSE00000245626.4"; gene_type "protein_coding"; gene_name "Agfg1"; transcript_type "protein_coding"; transcript_name "Agfg1-206"; protein_id "ENSMUSP00000140170.2"; transcript_support_level "1"; mgi_id "MGI:1333754"; tag "basic"; ccdsid "CCDS15100.1"; havana_gene "OTTMUSG00000047960.1"; havana_transcript "OTTMUST00000123309.1";
chr1	HAVANA	CDS	82864096	82864188	.	+	.	gene_id "ENSMUSG00000026159.14"; transcript_id "ENSMUST00000189220.7"; exon_number "21"; exon_id "ENSMUSE00000245620.4"; gene_type "protein_coding"; gene_name "Agfg1"; transcript_type "protein_coding"; transcript_name "Agfg1-206"; protein_id "ENSMUSP00000140170.2"; transcript_support_level "1"; mgi_id "MGI:1333754"; tag "basic"; ccdsid "CCDS15100.1"; havana_gene "OTTMUSG00000047960.1"; havana_transcript "OTTMUST00000123309.1";
chr1	HAVANA	exon	82864096	82864188	.	+	.	gene_id "ENSMUSG00000026159.14"; transcript_id "ENSMUST00000189220.7"; exon_number "22"; exon_id "ENSMUSE00000245620.4"; gene_type "protein_coding"; gene_name "Agfg1"; transcript_type "protein_coding"; transcript_name "Agfg1-206"; protein_id "ENSMUSP00000140170.2"; transcript_support_level "1"; mgi_id "MGI:1333754"; tag "basic"; ccdsid "CCDS15100.1"; havana_gene "OTTMUSG00000047960.1"; havana_transcript "OTTMUST00000123309.1";
chr1	HAVANA	CDS	82871145	82871303	.	+	.	gene_id "ENSMUSG00000026159.14"; transcript_id "ENSMUST00000189220.7"; exon_number "23"; exon_id "ENSMUSE00000156401.4"; gene_type "protein_coding"; gene_name "Agfg1"; transcript_type "protein_coding"; transcript_name "Agfg1-206"; protein_id "ENSMUSP00000140170.2"; transcript_support_level "1"; mgi_id "MGI:1333754"; tag "basic"; ccdsid "CCDS15100.1"; havana_gene "OTTMUSG00000047960.1"; havana_transcript "OTTMUST00000123309.1";
chr1	HAVANA	exon	82871145	82871303	.	+	.	gene_id "ENSMUSG00000026159.14"; transcript_id "ENSMUST00000189220.7"; exon_number "24"; exon_id "ENSMUSE00000156401.4"; gene_type "protein_coding"; gene_name "Agfg1"; transcript_type "protein_coding"; transcript_name "Agfg1-206"; protein_id "ENSMUSP00000140170.2"; transcript_support_level "1"; mgi_id "MGI:1333754"; tag "basic"; ccdsid "CCDS15100.1"; havana_gene "OTTMUSG00000047960.1"; havana_transcript "OTTMUST00000123309.1";
chr1	HAVANA	CDS	82872203	82872288	.	+	.	gene_id "ENSMUSG00000026159.14"; transcript_id "ENSMUST00000189220.7"; exon_number "25"; exon_id "ENSMUSE00000542643.2"; gene_type "protein_coding"; gene_name "Agfg1"; transcript_type "protein_coding"; transcript_name "Agfg1-206"; protein_id "ENSMUSP00000140170.2"; transcript_support_level "1"; mgi_id "MGI:1333754"; tag "basic"; ccdsid "CCDS15100.1"; havana_gene "OTTMUSG00000047960.1"; havana_transcript "OTTMUST00000123309.1";
chr1	HAVANA	exon	82872203	82872288	.	+	.	gene_id "ENSMUSG00000026159.14"; transcript_id "ENSMUST00000189220.7"; exon_number "26"; exon_id "ENSMUSE00000542643.2"; gene_type "protein_coding"; gene_name "Agfg1"; transcript_type "protein_coding"; transcript_name "Agfg1-206"; protein_id "ENSMUSP00000140170.2"; transcript_support_level "1"; mgi_id "MGI:1333754"; tag "basic"; ccdsid "CCDS15100.1"; havana_gene "OTTMUSG00000047960.1"; havana_transcript "OTTMUST00000123309.1";
chr1	HAVANA	CDS	82872720	82872776	.	+	.	gene_id "ENSMUSG00000026159.14"; transcript_id "ENSMUST00000189220.7"; exon_number "27"; exon_id "2571";
chr1	HAVANA	exon	82872720	82878903	.	+	.	gene_id "ENSMUSG00000026159.14"; transcript_id "ENSMUST00000189220.7"; exon_number "28"; exon_id "ENSMUSE00001328740.2"; gene_type "protein_coding"; gene_name "Agfg1"; transcript_type "protein_coding"; transcript_name "Agfg1-206"; protein_id "ENSMUSP00000140170.2"; transcript_support_level "1"; mgi_id "MGI:1333754"; tag "basic"; ccdsid "CCDS15100.1"; havana_gene "OTTMUSG00000047960.1"; havana_transcript "OTTMUST00000123309.1";
chr1	HAVANA	stop_codon	82872777	82872779	.	+	.	gene_id "ENSMUSG00000026159.14"; transcript_id "ENSMUST00000189220.7"; exon_number "29"; exon_id "2572";
chr1	HAVANA	UTR	82872777	82878903	.	+	.	gene_id "ENSMUSG00000026159.14"; transcript_id "ENSMUST00000189220.7"; exon_number "30"; exon_id "2573";
chr1	IsoQuant	transcript	82817887	82874102	.	+	.	gene_id "ENSMUSG00000026159.14"; transcript_id "transcript5230.chr1.nic"; exons "13";
chr1	IsoQuant	exon	82817887	82818007	.	+	.	gene_id "ENSMUSG00000026159.14"; transcript_id "transcript5230.chr1.nic"; exon_number "1"; exon_id "2574";
chr1	IsoQuant	exon	82836077	82836170	.	+	.	gene_id "ENSMUSG00000026159.14"; transcript_id "transcript5230.chr1.nic"; exon_number "2"; exon_id "ENSMUSE00001335591.2";
chr1	IsoQuant	exon	82848406	82848521	.	+	.	gene_id "ENSMUSG00000026159.14"; transcript_id "transcript5230.chr1.nic"; exon_number "3"; exon_id "ENSMUSE00000344294.4";
chr1	IsoQuant	exon	82853009	82853171	.	+	.	gene_id "ENSMUSG00000026159.14"; transcript_id "transcript5230.chr1.nic"; exon_number "4"; exon_id "ENSMUSE00000365322.4";
chr1	IsoQuant	exon	82853892	82854045	.	+	.	gene_id "ENSMUSG00000026159.14"; transcript_id "transcript5230.chr1.nic"; exon_number "5"; exon_id "ENSMUSE00000411606.4";
chr1	IsoQuant	exon	82857729	82857848	.	+	.	gene_id "ENSMUSG00000026159.14"; transcript_id "transcript5230.chr1.nic"; exon_number "6"; exon_id "ENSMUSE00000367978.4";
chr1	IsoQuant	exon	82859949	82860158	.	+	.	gene_id "ENSMUSG00000026159.14"; transcript_id "transcript5230.chr1.nic"; exon_number "7"; exon_id "ENSMUSE00000156409.4";
chr1	IsoQuant	exon	82860902	82861082	.	+	.	gene_id "ENSMUSG00000026159.14"; transcript_id "transcript5230.chr1.nic"; exon_number "8"; exon_id "ENSMUSE00000426471.4";
chr1	IsoQuant	exon	82863832	82863908	.	+	.	gene_id "ENSMUSG00000026159.14"; transcript_id "transcript5230.chr1.nic"; exon_number "9"; exon_id "ENSMUSE00000245626.4";
chr1	IsoQuant	exon	82864096	82864188	.	+	.	gene_id "ENSMUSG00000026159.14"; transcript_id "transcript5230.chr1.nic"; exon_number "10"; exon_id "ENSMUSE00000245620.4";
chr1	IsoQuant	exon	82871145	82871303	.	+	.	gene_id "ENSMUSG00000026159.14"; transcript_id "transcript5230.chr1.nic"; exon_number "11"; exon_id "ENSMUSE00000156401.4";
chr1	IsoQuant	exon	82872197	82872288	.	+	.	gene_id "ENSMUSG00000026159.14"; transcript_id "transcript5230.chr1.nic"; exon_number "12"; exon_id "ENSMUSE00000695599.2";
chr1	IsoQuant	exon	82872720	82874102	.	+	.	gene_id "ENSMUSG00000026159.14"; transcript_id "transcript5230.chr1.nic"; exon_number "13"; exon_id "ENSMUSE00001330483.2";
chr1	HAVANA	transcript	82817218	82874102	.	+	.	gene_id "ENSMUSG00000026159.14"; transcript_id "ENSMUST00000113444.8"; exons "12"; gene_type "protein_coding"; gene_name "Agfg1"; transcript_type "protein_coding"; transcript_name "Agfg1-202"; protein_id "ENSMUSP00000109071.3"; transcript_support_level "1"; mgi_id "MGI:1333754"; tag "basic"; ccdsid "CCDS78634.1"; havana_gene "OTTMUSG00000047960.1"; havana_transcript "OTTMUST00000123310.1";
chr1	HAVANA	UTR	82817218	82817443	.	+	.	gene_id "ENSMUSG00000026159.14"; transcript_id "ENSMUST00000113444.8"; exon_number "1"; exon_id "2575";
chr1	HAVANA	exon	82817218	82817610	.	+	.	gene_id "ENSMUSG00000026159.14"; transcript_id "ENSMUST00000113444.8"; exon_number "2"; exon_id "ENSMUSE00001329793.2"; gene_type "protein_coding"; gene_name "Agfg1"; transcript_type "protein_coding"; transcript_name "Agfg1-202"; protein_id "ENSMUSP00000109071.3"; transcript_support_level "1"; mgi_id "MGI:1333754"; tag "basic"; ccdsid "CCDS78634.1"; havana_gene "OTTMUSG00000047960.1"; havana_transcript "OTTMUST00000123310.1";
chr1	HAVANA	start_codon	82817444	82817446	.	+	.	gene_id "ENSMUSG00000026159.14"; transcript_id "ENSMUST00000113444.8"; exon_number "3"; exon_id "chr1.2569";
chr1	HAVANA	CDS	82817444	82817610	.	+	.	gene_id "ENSMUSG00000026159.14"; transcript_id "ENSMUST00000113444.8"; exon_number "4"; exon_id "chr1.2570";
chr1	HAVANA	CDS	82836077	82836170	.	+	.	gene_id "ENSMUSG00000026159.14"; transcript_id "ENSMUST00000113444.8"; exon_number "5"; exon_id "ENSMUSE00001335591.2"; gene_type "protein_coding"; gene_name "Agfg1"; transcript_type "protein_coding"; transcript_name "Agfg1-202"; protein_id "ENSMUSP00000109071.3"; transcript_support_level "1"; mgi_id "MGI:1333754"; tag "basic"; ccdsid "CCDS78634.1"; havana_gene "OTTMUSG00000047960.1"; havana_transcript "OTTMUST00000123310.1";
chr1	HAVANA	exon	82836077	82836170	.	+	.	gene_id "ENSMUSG00000026159.14"; transcript_id "ENSMUST00000113444.8"; exon_number "6"; exon_id "ENSMUSE00001335591.2"; gene_type "protein_coding"; gene_name "Agfg1"; transcript_type "protein_coding"; transcript_name "Agfg1-202"; protein_id "ENSMUSP00000109071.3"; transcript_support_level "1"; mgi_id "MGI:1333754"; tag "basic"; ccdsid "CCDS78634.1"; havana_gene "OTTMUSG00000047960.1"; havana_transcript "OTTMUST00000123310.1";
chr1	HAVANA	CDS	82848406	82848521	.	+	.	gene_id "ENSMUSG00000026159.14"; transcript_id "ENSMUST00000113444.8"; exon_number "7"; exon_id "ENSMUSE00000344294.4"; gene_type "protein_coding"; gene_name "Agfg1"; transcript_type "protein_coding"; transcript_name "Agfg1-202"; protein_id "ENSMUSP00000109071.3"; transcript_support_level "1"; mgi_id "MGI:1333754"; tag "basic"; ccdsid "CCDS78634.1"; havana_gene "OTTMUSG00000047960.1"; havana_transcript "OTTMUST00000123310.1";
chr1	HAVANA	exon	82848406	82848521	.	+	.	gene_id "ENSMUSG00000026159.14"; transcript_id "ENSMUST00000113444.8"; exon_number "8"; exon_id "ENSMUSE00000344294.4"; gene_type "protein_coding"; gene_name "Agfg1"; transcript_type "protein_coding"; transcript_name "Agfg1-202"; protein_id "ENSMUSP00000109071.3"; transcript_support_level "1"; mgi_id "MGI:1333754"; tag "basic"; ccdsid "CCDS78634.1"; havana_gene "OTTMUSG00000047960.1"; havana_transcript "OTTMUST00000123310.1";
chr1	HAVANA	CDS	82853009	82853171	.	+	.	gene_id "ENSMUSG00000026159.14"; transcript_id "ENSMUST00000113444.8"; exon_number "9"; exon_id "ENSMUSE00000365322.4"; gene_type "protein_coding"; gene_name "Agfg1"; transcript_type "protein_coding"; transcript_name "Agfg1-202"; protein_id "ENSMUSP00000109071.3"; transcript_support_level "1"; mgi_id "MGI:1333754"; tag "basic"; ccdsid "CCDS78634.1"; havana_gene "OTTMUSG00000047960.1"; havana_transcript "OTTMUST00000123310.1";
chr1	HAVANA	exon	82853009	82853171	.	+	.	gene_id "ENSMUSG00000026159.14"; transcript_id "ENSMUST00000113444.8"; exon_number "10"; exon_id "ENSMUSE00000365322.4"; gene_type "protein_coding"; gene_name "Agfg1"; transcript_type "protein_coding"; transcript_name "Agfg1-202"; protein_id "ENSMUSP00000109071.3"; transcript_support_level "1"; mgi_id "MGI:1333754"; tag "basic"; ccdsid "CCDS78634.1"; havana_gene "OTTMUSG00000047960.1"; havana_transcript "OTTMUST00000123310.1";
chr1	HAVANA	CDS	82853892	82854045	.	+	.	gene_id "ENSMUSG00000026159.14"; transcript_id "ENSMUST00000113444.8"; exon_number "11"; exon_id "ENSMUSE00000411606.4"; gene_type "protein_coding"; gene_name "Agfg1"; transcript_type "protein_coding"; transcript_name "Agfg1-202"; protein_id "ENSMUSP00000109071.3"; transcript_support_level "1"; mgi_id "MGI:1333754"; tag "basic"; ccdsid "CCDS78634.1"; havana_gene "OTTMUSG00000047960.1"; havana_transcript "OTTMUST00000123310.1";
chr1	HAVANA	exon	82853892	82854045	.	+	.	gene_id "ENSMUSG00000026159.14"; transcript_id "ENSMUST00000113444.8"; exon_number "12"; exon_id "ENSMUSE00000411606.4"; gene_type "protein_coding"; gene_name "Agfg1"; transcript_type "protein_coding"; transcript_name "Agfg1-202"; protein_id "ENSMUSP00000109071.3"; transcript_support_level "1"; mgi_id "MGI:1333754"; tag "basic"; ccdsid "CCDS78634.1"; havana_gene "OTTMUSG00000047960.1"; havana_transcript "OTTMUST00000123310.1";
chr1	HAVANA	CDS	82857729	82857848	.	+	.	gene_id "ENSMUSG00000026159.14"; transcript_id "ENSMUST00000113444.8"; exon_number "13"; exon_id "ENSMUSE00000367978.4"; gene_type "protein_coding"; gene_name "Agfg1"; transcript_type "protein_coding"; transcript_name "Agfg1-202"; protein_id "ENSMUSP00000109071.3"; transcript_support_level "1"; mgi_id "MGI:1333754"; tag "basic"; ccdsid "CCDS78634.1"; havana_gene "OTTMUSG00000047960.1"; havana_transcript "OTTMUST00000123310.1";
chr1	HAVANA	exon	82857729	82857848	.	+	.	gene_id "ENSMUSG00000026159.14"; transcript_id "ENSMUST00000113444.8"; exon_number "14"; exon_id "ENSMUSE00000367978.4"; gene_type "protein_coding"; gene_name "Agfg1"; transcript_type "protein_coding"; transcript_name "Agfg1-202"; protein_id "ENSMUSP00000109071.3"; transcript_support_level "1"; mgi_id "MGI:1333754"; tag "basic"; ccdsid "CCDS78634.1"; havana_gene "OTTMUSG00000047960.1"; havana_transcript "OTTMUST00000123310.1";
chr1	HAVANA	CDS	82859949	82860158	.	+	.	gene_id "ENSMUSG00000026159.14"; transcript_id "ENSMUST00000113444.8"; exon_number "15"; exon_id "ENSMUSE00000156409.4"; gene_type "protein_coding"; gene_name "Agfg1"; transcript_type "protein_coding"; transcript_name "Agfg1-202"; protein_id "ENSMUSP00000109071.3"; transcript_support_level "1"; mgi_id "MGI:1333754"; tag "basic"; ccdsid "CCDS78634.1"; havana_gene "OTTMUSG00000047960.1"; havana_transcript "OTTMUST00000123310.1";
chr1	HAVANA	exon	82859949	82860158	.	+	.	gene_id "ENSMUSG00000026159.14"; transcript_id "ENSMUST00000113444.8"; exon_number "16"; exon_id "ENSMUSE00000156409.4"; gene_type "protein_coding"; gene_name "Agfg1"; transcript_type "protein_coding"; transcript_name "Agfg1-202"; protein_id "ENSMUSP00000109071.3"; transcript_support_level "1"; mgi_id "MGI:1333754"; tag "basic"; ccdsid "CCDS78634.1"; havana_gene "OTTMUSG00000047960.1"; havana_transcript "OTTMUST00000123310.1";
chr1	HAVANA	CDS	82860902	82861082	.	+	.	gene_id "ENSMUSG00000026159.14"; transcript_id "ENSMUST00000113444.8"; exon_number "17"; exon_id "ENSMUSE00000426471.4"; gene_type "protein_coding"; gene_name "Agfg1"; transcript_type "protein_coding"; transcript_name "Agfg1-202"; protein_id "ENSMUSP00000109071.3"; transcript_support_level "1"; mgi_id "MGI:1333754"; tag "basic"; ccdsid "CCDS78634.1"; havana_gene "OTTMUSG00000047960.1"; havana_transcript "OTTMUST00000123310.1";
chr1	HAVANA	exon	82860902	82861082	.	+	.	gene_id "ENSMUSG00000026159.14"; transcript_id "ENSMUST00000113444.8"; exon_number "18"; exon_id "ENSMUSE00000426471.4"; gene_type "protein_coding"; gene_name "Agfg1"; transcript_type "protein_coding"; transcript_name "Agfg1-202"; protein_id "ENSMUSP00000109071.3"; transcript_support_level "1"; mgi_id "MGI:1333754"; tag "basic"; ccdsid "CCDS78634.1"; havana_gene "OTTMUSG00000047960.1"; havana_transcript "OTTMUST00000123310.1";
chr1	HAVANA	CDS	82863832	82863908	.	+	.	gene_id "ENSMUSG00000026159.14"; transcript_id "ENSMUST00000113444.8"; exon_number "19"; exon_id "ENSMUSE00000245626.4"; gene_type "protein_coding"; gene_name "Agfg1"; transcript_type "protein_coding"; transcript_name "Agfg1-202"; protein_id "ENSMUSP00000109071.3"; transcript_support_level "1"; mgi_id "MGI:1333754"; tag "basic"; ccdsid "CCDS78634.1"; havana_gene "OTTMUSG00000047960.1"; havana_transcript "OTTMUST00000123310.1";
chr1	HAVANA	exon	82863832	82863908	.	+	.	gene_id "ENSMUSG00000026159.14"; transcript_id "ENSMUST00000113444.8"; exon_number "20"; exon_id "ENSMUSE00000245626.4"; gene_type "protein_coding"; gene_name "Agfg1"; transcript_type "protein_coding"; transcript_name "Agfg1-202"; protein_id "ENSMUSP00000109071.3"; transcript_support_level "1"; mgi_id "MGI:1333754"; tag "basic"; ccdsid "CCDS78634.1"; havana_gene "OTTMUSG00000047960.1"; havana_transcript "OTTMUST00000123310.1";
chr1	HAVANA	CDS	82871145	82871303	.	+	.	gene_id "ENSMUSG00000026159.14"; transcript_id "ENSMUST00000113444.8"; exon_number "21"; exon_id "ENSMUSE00000156401.4"; gene_type "protein_coding"; gene_name "Agfg1"; transcript_type "protein_coding"; transcript_name "Agfg1-202"; protein_id "ENSMUSP00000109071.3"; transcript_support_level "1"; mgi_id "MGI:1333754"; tag "basic"; ccdsid "CCDS78634.1"; havana_gene "OTTMUSG00000047960.1"; havana_transcript "OTTMUST00000123310.1";
chr1	HAVANA	exon	82871145	82871303	.	+	.	gene_id "ENSMUSG00000026159.14"; transcript_id "ENSMUST00000113444.8"; exon_number "22"; exon_id "ENSMUSE00000156401.4"; gene_type "protein_coding"; gene_name "Agfg1"; transcript_type "protein_coding"; transcript_name "Agfg1-202"; protein_id "ENSMUSP00000109071.3"; transcript_support_level "1"; mgi_id "MGI:1333754"; tag "basic"; ccdsid "CCDS78634.1"; havana_gene "OTTMUSG00000047960.1"; havana_transcript "OTTMUST00000123310.1";
chr1	HAVANA	CDS	82872197	82872288	.	+	.	gene_id "ENSMUSG00000026159.14"; transcript_id "ENSMUST00000113444.8"; exon_number "23"; exon_id "ENSMUSE00000695599.2"; gene_type "protein_coding"; gene_name "Agfg1"; transcript_type "protein_coding"; transcript_name "Agfg1-202"; protein_id "ENSMUSP00000109071.3"; transcript_support_level "1"; mgi_id "MGI:1333754"; tag "basic"; ccdsid "CCDS78634.1"; havana_gene "OTTMUSG00000047960.1"; havana_transcript "OTTMUST00000123310.1";
chr1	HAVANA	exon	82872197	82872288	.	+	.	gene_id "ENSMUSG00000026159.14"; transcript_id "ENSMUST00000113444.8"; exon_number "24"; exon_id "ENSMUSE00000695599.2"; gene_type "protein_coding"; gene_name "Agfg1"; transcript_type "protein_coding"; transcript_name "Agfg1-202"; protein_id "ENSMUSP00000109071.3"; transcript_support_level "1"; mgi_id "MGI:1333754"; tag "basic"; ccdsid "CCDS78634.1"; havana_gene "OTTMUSG00000047960.1"; havana_transcript "OTTMUST00000123310.1";
chr1	HAVANA	CDS	82872720	82872776	.	+	.	gene_id "ENSMUSG00000026159.14"; transcript_id "ENSMUST00000113444.8"; exon_number "25"; exon_id "chr1.2571";
chr1	HAVANA	exon	82872720	82874102	.	+	.	gene_id "ENSMUSG00000026159.14"; transcript_id "ENSMUST00000113444.8"; exon_number "26"; exon_id "ENSMUSE00001330483.2"; gene_type "protein_coding"; gene_name "Agfg1"; transcript_type "protein_coding"; transcript_name "Agfg1-202"; protein_id "ENSMUSP00000109071.3"; transcript_support_level "1"; mgi_id "MGI:1333754"; tag "basic"; ccdsid "CCDS78634.1"; havana_gene "OTTMUSG00000047960.1"; havana_transcript "OTTMUST00000123310.1";
chr1	HAVANA	stop_codon	82872777	82872779	.	+	.	gene_id "ENSMUSG00000026159.14"; transcript_id "ENSMUST00000113444.8"; exon_number "27"; exon_id "chr1.2572";
chr1	HAVANA	UTR	82872777	82874102	.	+	.	gene_id "ENSMUSG00000026159.14"; transcript_id "ENSMUST00000113444.8"; exon_number "28"; exon_id "2576";
chr1	HAVANA	transcript	82817392	82874000	.	+	.	gene_id "ENSMUSG00000026159.14"; transcript_id "ENSMUST00000063380.11"; exons "13"; gene_type "protein_coding"; gene_name "Agfg1"; transcript_type "protein_coding"; transcript_name "Agfg1-201"; protein_id "ENSMUSP00000070250.6"; transcript_support_level "1"; mgi_id "MGI:1333754"; tag "basic"; havana_gene "OTTMUSG00000047960.1"; havana_transcript "OTTMUST00000123312.1";
chr1	HAVANA	UTR	82817392	82817443	.	+	.	gene_id "ENSMUSG00000026159.14"; transcript_id "ENSMUST00000063380.11"; exon_number "1"; exon_id "2577";
chr1	HAVANA	exon	82817392	82817610	.	+	.	gene_id "ENSMUSG00000026159.14"; transcript_id "ENSMUST00000063380.11"; exon_number "2"; exon_id "ENSMUSE00001320943.2"; gene_type "protein_coding"; gene_name "Agfg1"; transcript_type "protein_coding"; transcript_name "Agfg1-201"; protein_id "ENSMUSP00000070250.6"; transcript_support_level "1"; mgi_id "MGI:1333754"; tag "basic"; havana_gene "OTTMUSG00000047960.1"; havana_transcript "OTTMUST00000123312.1";
chr1	HAVANA	start_codon	82817444	82817446	.	+	.	gene_id "ENSMUSG00000026159.14"; transcript_id "ENSMUST00000063380.11"; exon_number "3"; exon_id "chr1.2569";
chr1	HAVANA	CDS	82817444	82817610	.	+	.	gene_id "ENSMUSG00000026159.14"; transcript_id "ENSMUST00000063380.11"; exon_number "4"; exon_id "chr1.2570";
chr1	HAVANA	CDS	82836077	82836170	.	+	.	gene_id "ENSMUSG00000026159.14"; transcript_id "ENSMUST00000063380.11"; exon_number "5"; exon_id "ENSMUSE00001335591.2"; gene_type "protein_coding"; gene_name "Agfg1"; transcript_type "protein_coding"; transcript_name "Agfg1-201"; protein_id "ENSMUSP00000070250.6"; transcript_support_level "1"; mgi_id "MGI:1333754"; tag "basic"; havana_gene "OTTMUSG00000047960.1"; havana_transcript "OTTMUST00000123312.1";
chr1	HAVANA	exon	82836077	82836170	.	+	.	gene_id "ENSMUSG00000026159.14"; transcript_id "ENSMUST00000063380.11"; exon_number "6"; exon_id "ENSMUSE00001335591.2"; gene_type "protein_coding"; gene_name "Agfg1"; transcript_type "protein_coding"; transcript_name "Agfg1-201"; protein_id "ENSMUSP00000070250.6"; transcript_support_level "1"; mgi_id "MGI:1333754"; tag "basic"; havana_gene "OTTMUSG00000047960.1"; havana_transcript "OTTMUST00000123312.1";
chr1	HAVANA	CDS	82848406	82848521	.	+	.	gene_id "ENSMUSG00000026159.14"; transcript_id "ENSMUST00000063380.11"; exon_number "7"; exon_id "ENSMUSE00000344294.4"; gene_type "protein_coding"; gene_name "Agfg1"; transcript_type "protein_coding"; transcript_name "Agfg1-201"; protein_id "ENSMUSP00000070250.6"; transcript_support_level "1"; mgi_id "MGI:1333754"; tag "basic"; havana_gene "OTTMUSG00000047960.1"; havana_transcript "OTTMUST00000123312.1";
chr1	HAVANA	exon	82848406	82848521	.	+	.	gene_id "ENSMUSG00000026159.14"; transcript_id "ENSMUST00000063380.11"; exon_number "8"; exon_id "ENSMUSE00000344294.4"; gene_type "protein_coding"; gene_name "Agfg1"; transcript_type "protein_coding"; transcript_name "Agfg1-201"; protein_id "ENSMUSP00000070250.6"; transcript_support_level "1"; mgi_id "MGI:1333754"; tag "basic"; havana_gene "OTTMUSG00000047960.1"; havana_transcript "OTTMUST00000123312.1";
chr1	HAVANA	CDS	82853009	82853171	.	+	.	gene_id "ENSMUSG00000026159.14"; transcript_id "ENSMUST00000063380.11"; exon_number "9"; exon_id "ENSMUSE00000365322.4"; gene_type "protein_coding"; gene_name "Agfg1"; transcript_type "protein_coding"; transcript_name "Agfg1-201"; protein_id "ENSMUSP00000070250.6"; transcript_support_level "1"; mgi_id "MGI:1333754"; tag "basic"; havana_gene "OTTMUSG00000047960.1"; havana_transcript "OTTMUST00000123312.1";
chr1	HAVANA	exon	82853009	82853171	.	+	.	gene_id "ENSMUSG00000026159.14"; transcript_id "ENSMUST00000063380.11"; exon_number "10"; exon_id "ENSMUSE00000365322.4"; gene_type "protein_coding"; gene_name "Agfg1"; transcript_type "protein_coding"; transcript_name "Agfg1-201"; protein_id "ENSMUSP00000070250.6"; transcript_support_level "1"; mgi_id "MGI:1333754"; tag "basic"; havana_gene "OTTMUSG00000047960.1"; havana_transcript "OTTMUST00000123312.1";
chr1	HAVANA	CDS	82853892	82854045	.	+	.	gene_id "ENSMUSG00000026159.14"; transcript_id "ENSMUST00000063380.11"; exon_number "11"; exon_id "ENSMUSE00000411606.4"; gene_type "protein_coding"; gene_name "Agfg1"; transcript_type "protein_coding"; transcript_name "Agfg1-201"; protein_id "ENSMUSP00000070250.6"; transcript_support_level "1"; mgi_id "MGI:1333754"; tag "basic"; havana_gene "OTTMUSG00000047960.1"; havana_transcript "OTTMUST00000123312.1";
chr1	HAVANA	exon	82853892	82854045	.	+	.	gene_id "ENSMUSG00000026159.14"; transcript_id "ENSMUST00000063380.11"; exon_number "12"; exon_id "ENSMUSE00000411606.4"; gene_type "protein_coding"; gene_name "Agfg1"; transcript_type "protein_coding"; transcript_name "Agfg1-201"; protein_id "ENSMUSP00000070250.6"; transcript_support_level "1"; mgi_id "MGI:1333754"; tag "basic"; havana_gene "OTTMUSG00000047960.1"; havana_transcript "OTTMUST00000123312.1";
chr1	HAVANA	CDS	82857729	82857848	.	+	.	gene_id "ENSMUSG00000026159.14"; transcript_id "ENSMUST00000063380.11"; exon_number "13"; exon_id "ENSMUSE00000367978.4"; gene_type "protein_coding"; gene_name "Agfg1"; transcript_type "protein_coding"; transcript_name "Agfg1-201"; protein_id "ENSMUSP00000070250.6"; transcript_support_level "1"; mgi_id "MGI:1333754"; tag "basic"; havana_gene "OTTMUSG00000047960.1"; havana_transcript "OTTMUST00000123312.1";
chr1	HAVANA	exon	82857729	82857848	.	+	.	gene_id "ENSMUSG00000026159.14"; transcript_id "ENSMUST00000063380.11"; exon_number "14"; exon_id "ENSMUSE00000367978.4"; gene_type "protein_coding"; gene_name "Agfg1"; transcript_type "protein_coding"; transcript_name "Agfg1-201"; protein_id "ENSMUSP00000070250.6"; transcript_support_level "1"; mgi_id "MGI:1333754"; tag "basic"; havana_gene "OTTMUSG00000047960.1"; havana_transcript "OTTMUST00000123312.1";
chr1	HAVANA	CDS	82859949	82860158	.	+	.	gene_id "ENSMUSG00000026159.14"; transcript_id "ENSMUST00000063380.11"; exon_number "15"; exon_id "ENSMUSE00000156409.4"; gene_type "protein_coding"; gene_name "Agfg1"; transcript_type "protein_coding"; transcript_name "Agfg1-201"; protein_id "ENSMUSP00000070250.6"; transcript_support_level "1"; mgi_id "MGI:1333754"; tag "basic"; havana_gene "OTTMUSG00000047960.1"; havana_transcript "OTTMUST00000123312.1";
chr1	HAVANA	exon	82859949	82860158	.	+	.	gene_id "ENSMUSG00000026159.14"; transcript_id "ENSMUST00000063380.11"; exon_number "16"; exon_id "ENSMUSE00000156409.4"; gene_type "protein_coding"; gene_name "Agfg1"; transcript_type "protein_coding"; transcript_name "Agfg1-201"; protein_id "ENSMUSP00000070250.6"; transcript_support_level "1"; mgi_id "MGI:1333754"; tag "basic"; havana_gene "OTTMUSG00000047960.1"; havana_transcript "OTTMUST00000123312.1";
chr1	HAVANA	CDS	82860965	82861082	.	+	.	gene_id "ENSMUSG00000026159.14"; transcript_id "ENSMUST00000063380.11"; exon_number "17"; exon_id "ENSMUSE00001319286.2"; gene_type "protein_coding"; gene_name "Agfg1"; transcript_type "protein_coding"; transcript_name "Agfg1-201"; protein_id "ENSMUSP00000070250.6"; transcript_support_level "1"; mgi_id "MGI:1333754"; tag "basic"; havana_gene "OTTMUSG00000047960.1"; havana_transcript "OTTMUST00000123312.1";
chr1	HAVANA	exon	82860965	82861082	.	+	.	gene_id "ENSMUSG00000026159.14"; transcript_id "ENSMUST00000063380.11"; exon_number "18"; exon_id "ENSMUSE00001319286.2"; gene_type "protein_coding"; gene_name "Agfg1"; transcript_type "protein_coding"; transcript_name "Agfg1-201"; protein_id "ENSMUSP00000070250.6"; transcript_support_level "1"; mgi_id "MGI:1333754"; tag "basic"; havana_gene "OTTMUSG00000047960.1"; havana_transcript "OTTMUST00000123312.1";
chr1	HAVANA	CDS	82863832	82863908	.	+	.	gene_id "ENSMUSG00000026159.14"; transcript_id "ENSMUST00000063380.11"; exon_number "19"; exon_id "ENSMUSE00000245626.4"; gene_type "protein_coding"; gene_name "Agfg1"; transcript_type "protein_coding"; transcript_name "Agfg1-201"; protein_id "ENSMUSP00000070250.6"; transcript_support_level "1"; mgi_id "MGI:1333754"; tag "basic"; havana_gene "OTTMUSG00000047960.1"; havana_transcript "OTTMUST00000123312.1";
chr1	HAVANA	exon	82863832	82863908	.	+	.	gene_id "ENSMUSG00000026159.14"; transcript_id "ENSMUST00000063380.11"; exon_number "20"; exon_id "ENSMUSE00000245626.4"; gene_type "protein_coding"; gene_name "Agfg1"; transcript_type "protein_coding"; transcript_name "Agfg1-201"; protein_id "ENSMUSP00000070250.6"; transcript_support_level "1"; mgi_id "MGI:1333754"; tag "basic"; havana_gene "OTTMUSG00000047960.1"; havana_transcript "OTTMUST00000123312.1";
chr1	HAVANA	CDS	82864096	82864188	.	+	.	gene_id "ENSMUSG00000026159.14"; transcript_id "ENSMUST00000063380.11"; exon_number "21"; exon_id "ENSMUSE00000245620.4"; gene_type "protein_coding"; gene_name "Agfg1"; transcript_type "protein_coding"; transcript_name "Agfg1-201"; protein_id "ENSMUSP00000070250.6"; transcript_support_level "1"; mgi_id "MGI:1333754"; tag "basic"; havana_gene "OTTMUSG00000047960.1"; havana_transcript "OTTMUST00000123312.1";
chr1	HAVANA	exon	82864096	82864188	.	+	.	gene_id "ENSMUSG00000026159.14"; transcript_id "ENSMUST00000063380.11"; exon_number "22"; exon_id "ENSMUSE00000245620.4"; gene_type "protein_coding"; gene_name "Agfg1"; transcript_type "protein_coding"; transcript_name "Agfg1-201"; protein_id "ENSMUSP00000070250.6"; transcript_support_level "1"; mgi_id "MGI:1333754"; tag "basic"; havana_gene "OTTMUSG00000047960.1"; havana_transcript "OTTMUST00000123312.1";
chr1	HAVANA	CDS	82871145	82871303	.	+	.	gene_id "ENSMUSG00000026159.14"; transcript_id "ENSMUST00000063380.11"; exon_number "23"; exon_id "ENSMUSE00000156401.4"; gene_type "protein_coding"; gene_name "Agfg1"; transcript_type "protein_coding"; transcript_name "Agfg1-201"; protein_id "ENSMUSP00000070250.6"; transcript_support_level "1"; mgi_id "MGI:1333754"; tag "basic"; havana_gene "OTTMUSG00000047960.1"; havana_transcript "OTTMUST00000123312.1";
chr1	HAVANA	exon	82871145	82871303	.	+	.	gene_id "ENSMUSG00000026159.14"; transcript_id "ENSMUST00000063380.11"; exon_number "24"; exon_id "ENSMUSE00000156401.4"; gene_type "protein_coding"; gene_name "Agfg1"; transcript_type "protein_coding"; transcript_name "Agfg1-201"; protein_id "ENSMUSP00000070250.6"; transcript_support_level "1"; mgi_id "MGI:1333754"; tag "basic"; havana_gene "OTTMUSG00000047960.1"; havana_transcript "OTTMUST00000123312.1";
chr1	HAVANA	CDS	82872197	82872288	.	+	.	gene_id "ENSMUSG00000026159.14"; transcript_id "ENSMUST00000063380.11"; exon_number "25"; exon_id "ENSMUSE00000695599.2"; gene_type "protein_coding"; gene_name "Agfg1"; transcript_type "protein_coding"; transcript_name "Agfg1-201"; protein_id "ENSMUSP00000070250.6"; transcript_support_level "1"; mgi_id "MGI:1333754"; tag "basic"; havana_gene "OTTMUSG00000047960.1"; havana_transcript "OTTMUST00000123312.1";
chr1	HAVANA	exon	82872197	82872288	.	+	.	gene_id "ENSMUSG00000026159.14"; transcript_id "ENSMUST00000063380.11"; exon_number "26"; exon_id "ENSMUSE00000695599.2"; gene_type "protein_coding"; gene_name "Agfg1"; transcript_type "protein_coding"; transcript_name "Agfg1-201"; protein_id "ENSMUSP00000070250.6"; transcript_support_level "1"; mgi_id "MGI:1333754"; tag "basic"; havana_gene "OTTMUSG00000047960.1"; havana_transcript "OTTMUST00000123312.1";
chr1	HAVANA	CDS	82872720	82872776	.	+	.	gene_id "ENSMUSG00000026159.14"; transcript_id "ENSMUST00000063380.11"; exon_number "27"; exon_id "chr1.2571";
chr1	HAVANA	exon	82872720	82874000	.	+	.	gene_id "ENSMUSG00000026159.14"; transcript_id "ENSMUST00000063380.11"; exon_number "28"; exon_id "ENSMUSE00000504855.5"; gene_type "protein_coding"; gene_name "Agfg1"; transcript_type "protein_coding"; transcript_name "Agfg1-201"; protein_id "ENSMUSP00000070250.6"; transcript_support_level "1"; mgi_id "MGI:1333754"; tag "basic"; havana_gene "OTTMUSG00000047960.1"; havana_transcript "OTTMUST00000123312.1";
chr1	HAVANA	stop_codon	82872777	82872779	.	+	.	gene_id "ENSMUSG00000026159.14"; transcript_id "ENSMUST00000063380.11"; exon_number "29"; exon_id "chr1.2572";
chr1	HAVANA	UTR	82872777	82874000	.	+	.	gene_id "ENSMUSG00000026159.14"; transcript_id "ENSMUST00000063380.11"; exon_number "30"; exon_id "2578";
chr1	HAVANA	transcript	82817395	82873396	.	+	.	gene_id "ENSMUSG00000026159.14"; transcript_id "ENSMUST00000186302.7"; exons "13"; gene_type "protein_coding"; gene_name "Agfg1"; transcript_type "protein_coding"; transcript_name "Agfg1-204"; protein_id "ENSMUSP00000140785.2"; transcript_support_level "5"; mgi_id "MGI:1333754"; tag "basic"; havana_gene "OTTMUSG00000047960.1"; havana_transcript "OTTMUST00000123314.1";
chr1	HAVANA	UTR	82817395	82817443	.	+	.	gene_id "ENSMUSG00000026159.14"; transcript_id "ENSMUST00000186302.7"; exon_number "1"; exon_id "2579";
chr1	HAVANA	exon	82817395	82817610	.	+	.	gene_id "ENSMUSG00000026159.14"; transcript_id "ENSMUST00000186302.7"; exon_number "2"; exon_id "ENSMUSE00001331783.2"; gene_type "protein_coding"; gene_name "Agfg1"; transcript_type "protein_coding"; transcript_name "Agfg1-204"; protein_id "ENSMUSP00000140785.2"; transcript_support_level "5"; mgi_id "MGI:1333754"; tag "basic"; havana_gene "OTTMUSG00000047960.1"; havana_transcript "OTTMUST00000123314.1";
chr1	HAVANA	start_codon	82817444	82817446	.	+	.	gene_id "ENSMUSG00000026159.14"; transcript_id "ENSMUST00000186302.7"; exon_number "3"; exon_id "chr1.2569";
chr1	HAVANA	CDS	82817444	82817610	.	+	.	gene_id "ENSMUSG00000026159.14"; transcript_id "ENSMUST00000186302.7"; exon_number "4"; exon_id "chr1.2570";
chr1	HAVANA	CDS	82836077	82836170	.	+	.	gene_id "ENSMUSG00000026159.14"; transcript_id "ENSMUST00000186302.7"; exon_number "5"; exon_id "ENSMUSE00001335591.2"; gene_type "protein_coding"; gene_name "Agfg1"; transcript_type "protein_coding"; transcript_name "Agfg1-204"; protein_id "ENSMUSP00000140785.2"; transcript_support_level "5"; mgi_id "MGI:1333754"; tag "basic"; havana_gene "OTTMUSG00000047960.1"; havana_transcript "OTTMUST00000123314.1";
chr1	HAVANA	exon	82836077	82836170	.	+	.	gene_id "ENSMUSG00000026159.14"; transcript_id "ENSMUST00000186302.7"; exon_number "6"; exon_id "ENSMUSE00001335591.2"; gene_type "protein_coding"; gene_name "Agfg1"; transcript_type "protein_coding"; transcript_name "Agfg1-204"; protein_id "ENSMUSP00000140785.2"; transcript_support_level "5"; mgi_id "MGI:1333754"; tag "basic"; havana_gene "OTTMUSG00000047960.1"; havana_transcript "OTTMUST00000123314.1";
chr1	HAVANA	CDS	82848406	82848521	.	+	.	gene_id "ENSMUSG00000026159.14"; transcript_id "ENSMUST00000186302.7"; exon_number "7"; exon_id "ENSMUSE00000344294.4"; gene_type "protein_coding"; gene_name "Agfg1"; transcript_type "protein_coding"; transcript_name "Agfg1-204"; protein_id "ENSMUSP00000140785.2"; transcript_support_level "5"; mgi_id "MGI:1333754"; tag "basic"; havana_gene "OTTMUSG00000047960.1"; havana_transcript "OTTMUST00000123314.1";
chr1	HAVANA	exon	82848406	82848521	.	+	.	gene_id "ENSMUSG00000026159.14"; transcript_id "ENSMUST00000186302.7"; exon_number "8"; exon_id "ENSMUSE00000344294.4"; gene_type "protein_coding"; gene_name "Agfg1"; transcript_type "protein_coding"; transcript_name "Agfg1-204"; protein_id "ENSMUSP00000140785.2"; transcript_support_level "5"; mgi_id "MGI:1333754"; tag "basic"; havana_gene "OTTMUSG00000047960.1"; havana_transcript "OTTMUST00000123314.1";
chr1	HAVANA	CDS	82853009	82853171	.	+	.	gene_id "ENSMUSG00000026159.14"; transcript_id "ENSMUST00000186302.7"; exon_number "9"; exon_id "ENSMUSE00000365322.4"; gene_type "protein_coding"; gene_name "Agfg1"; transcript_type "protein_coding"; transcript_name "Agfg1-204"; protein_id "ENSMUSP00000140785.2"; transcript_support_level "5"; mgi_id "MGI:1333754"; tag "basic"; havana_gene "OTTMUSG00000047960.1"; havana_transcript "OTTMUST00000123314.1";
chr1	HAVANA	exon	82853009	82853171	.	+	.	gene_id "ENSMUSG00000026159.14"; transcript_id "ENSMUST00000186302.7"; exon_number "10"; exon_id "ENSMUSE00000365322.4"; gene_type "protein_coding"; gene_name "Agfg1"; transcript_type "protein_coding"; transcript_name "Agfg1-204"; protein_id "ENSMUSP00000140785.2"; transcript_support_level "5"; mgi_id "MGI:1333754"; tag "basic"; havana_gene "OTTMUSG00000047960.1"; havana_transcript "OTTMUST00000123314.1";
chr1	HAVANA	CDS	82853892	82854045	.	+	.	gene_id "ENSMUSG00000026159.14"; transcript_id "ENSMUST00000186302.7"; exon_number "11"; exon_id "ENSMUSE00000411606.4"; gene_type "protein_coding"; gene_name "Agfg1"; transcript_type "protein_coding"; transcript_name "Agfg1-204"; protein_id "ENSMUSP00000140785.2"; transcript_support_level "5"; mgi_id "MGI:1333754"; tag "basic"; havana_gene "OTTMUSG00000047960.1"; havana_transcript "OTTMUST00000123314.1";
chr1	HAVANA	exon	82853892	82854045	.	+	.	gene_id "ENSMUSG00000026159.14"; transcript_id "ENSMUST00000186302.7"; exon_number "12"; exon_id "ENSMUSE00000411606.4"; gene_type "protein_coding"; gene_name "Agfg1"; transcript_type "protein_coding"; transcript_name "Agfg1-204"; protein_id "ENSMUSP00000140785.2"; transcript_support_level "5"; mgi_id "MGI:1333754"; tag "basic"; havana_gene "OTTMUSG00000047960.1"; havana_transcript "OTTMUST00000123314.1";
chr1	HAVANA	CDS	82857729	82857848	.	+	.	gene_id "ENSMUSG00000026159.14"; transcript_id "ENSMUST00000186302.7"; exon_number "13"; exon_id "ENSMUSE00000367978.4"; gene_type "protein_coding"; gene_name "Agfg1"; transcript_type "protein_coding"; transcript_name "Agfg1-204"; protein_id "ENSMUSP00000140785.2"; transcript_support_level "5"; mgi_id "MGI:1333754"; tag "basic"; havana_gene "OTTMUSG00000047960.1"; havana_transcript "OTTMUST00000123314.1";
chr1	HAVANA	exon	82857729	82857848	.	+	.	gene_id "ENSMUSG00000026159.14"; transcript_id "ENSMUST00000186302.7"; exon_number "14"; exon_id "ENSMUSE00000367978.4"; gene_type "protein_coding"; gene_name "Agfg1"; transcript_type "protein_coding"; transcript_name "Agfg1-204"; protein_id "ENSMUSP00000140785.2"; transcript_support_level "5"; mgi_id "MGI:1333754"; tag "basic"; havana_gene "OTTMUSG00000047960.1"; havana_transcript "OTTMUST00000123314.1";
chr1	HAVANA	CDS	82859949	82860158	.	+	.	gene_id "ENSMUSG00000026159.14"; transcript_id "ENSMUST00000186302.7"; exon_number "15"; exon_id "ENSMUSE00000156409.4"; gene_type "protein_coding"; gene_name "Agfg1"; transcript_type "protein_coding"; transcript_name "Agfg1-204"; protein_id "ENSMUSP00000140785.2"; transcript_support_level "5"; mgi_id "MGI:1333754"; tag "basic"; havana_gene "OTTMUSG00000047960.1"; havana_transcript "OTTMUST00000123314.1";
chr1	HAVANA	exon	82859949	82860158	.	+	.	gene_id "ENSMUSG00000026159.14"; transcript_id "ENSMUST00000186302.7"; exon_number "16"; exon_id "ENSMUSE00000156409.4"; gene_type "protein_coding"; gene_name "Agfg1"; transcript_type "protein_coding"; transcript_name "Agfg1-204"; protein_id "ENSMUSP00000140785.2"; transcript_support_level "5"; mgi_id "MGI:1333754"; tag "basic"; havana_gene "OTTMUSG00000047960.1"; havana_transcript "OTTMUST00000123314.1";
chr1	HAVANA	CDS	82860902	82861082	.	+	.	gene_id "ENSMUSG00000026159.14"; transcript_id "ENSMUST00000186302.7"; exon_number "17"; exon_id "ENSMUSE00000426471.4"; gene_type "protein_coding"; gene_name "Agfg1"; transcript_type "protein_coding"; transcript_name "Agfg1-204"; protein_id "ENSMUSP00000140785.2"; transcript_support_level "5"; mgi_id "MGI:1333754"; tag "basic"; havana_gene "OTTMUSG00000047960.1"; havana_transcript "OTTMUST00000123314.1";
chr1	HAVANA	exon	82860902	82861082	.	+	.	gene_id "ENSMUSG00000026159.14"; transcript_id "ENSMUST00000186302.7"; exon_number "18"; exon_id "ENSMUSE00000426471.4"; gene_type "protein_coding"; gene_name "Agfg1"; transcript_type "protein_coding"; transcript_name "Agfg1-204"; protein_id "ENSMUSP00000140785.2"; transcript_support_level "5"; mgi_id "MGI:1333754"; tag "basic"; havana_gene "OTTMUSG00000047960.1"; havana_transcript "OTTMUST00000123314.1";
chr1	HAVANA	CDS	82863832	82863908	.	+	.	gene_id "ENSMUSG00000026159.14"; transcript_id "ENSMUST00000186302.7"; exon_number "19"; exon_id "ENSMUSE00000245626.4"; gene_type "protein_coding"; gene_name "Agfg1"; transcript_type "protein_coding"; transcript_name "Agfg1-204"; protein_id "ENSMUSP00000140785.2"; transcript_support_level "5"; mgi_id "MGI:1333754"; tag "basic"; havana_gene "OTTMUSG00000047960.1"; havana_transcript "OTTMUST00000123314.1";
chr1	HAVANA	exon	82863832	82863908	.	+	.	gene_id "ENSMUSG00000026159.14"; transcript_id "ENSMUST00000186302.7"; exon_number "20"; exon_id "ENSMUSE00000245626.4"; gene_type "protein_coding"; gene_name "Agfg1"; transcript_type "protein_coding"; transcript_name "Agfg1-204"; protein_id "ENSMUSP00000140785.2"; transcript_support_level "5"; mgi_id "MGI:1333754"; tag "basic"; havana_gene "OTTMUSG00000047960.1"; havana_transcript "OTTMUST00000123314.1";
chr1	HAVANA	CDS	82864096	82864188	.	+	.	gene_id "ENSMUSG00000026159.14"; transcript_id "ENSMUST00000186302.7"; exon_number "21"; exon_id "ENSMUSE00000245620.4"; gene_type "protein_coding"; gene_name "Agfg1"; transcript_type "protein_coding"; transcript_name "Agfg1-204"; protein_id "ENSMUSP00000140785.2"; transcript_support_level "5"; mgi_id "MGI:1333754"; tag "basic"; havana_gene "OTTMUSG00000047960.1"; havana_transcript "OTTMUST00000123314.1";
chr1	HAVANA	exon	82864096	82864188	.	+	.	gene_id "ENSMUSG00000026159.14"; transcript_id "ENSMUST00000186302.7"; exon_number "22"; exon_id "ENSMUSE00000245620.4"; gene_type "protein_coding"; gene_name "Agfg1"; transcript_type "protein_coding"; transcript_name "Agfg1-204"; protein_id "ENSMUSP00000140785.2"; transcript_support_level "5"; mgi_id "MGI:1333754"; tag "basic"; havana_gene "OTTMUSG00000047960.1"; havana_transcript "OTTMUST00000123314.1";
chr1	HAVANA	CDS	82871145	82871303	.	+	.	gene_id "ENSMUSG00000026159.14"; transcript_id "ENSMUST00000186302.7"; exon_number "23"; exon_id "ENSMUSE00000156401.4"; gene_type "protein_coding"; gene_name "Agfg1"; transcript_type "protein_coding"; transcript_name "Agfg1-204"; protein_id "ENSMUSP00000140785.2"; transcript_support_level "5"; mgi_id "MGI:1333754"; tag "basic"; havana_gene "OTTMUSG00000047960.1"; havana_transcript "OTTMUST00000123314.1";
chr1	HAVANA	exon	82871145	82871303	.	+	.	gene_id "ENSMUSG00000026159.14"; transcript_id "ENSMUST00000186302.7"; exon_number "24"; exon_id "ENSMUSE00000156401.4"; gene_type "protein_coding"; gene_name "Agfg1"; transcript_type "protein_coding"; transcript_name "Agfg1-204"; protein_id "ENSMUSP00000140785.2"; transcript_support_level "5"; mgi_id "MGI:1333754"; tag "basic"; havana_gene "OTTMUSG00000047960.1"; havana_transcript "OTTMUST00000123314.1";
chr1	HAVANA	CDS	82872197	82872288	.	+	.	gene_id "ENSMUSG00000026159.14"; transcript_id "ENSMUST00000186302.7"; exon_number "25"; exon_id "ENSMUSE00000695599.2"; gene_type "protein_coding"; gene_name "Agfg1"; transcript_type "protein_coding"; transcript_name "Agfg1-204"; protein_id "ENSMUSP00000140785.2"; transcript_support_level "5"; mgi_id "MGI:1333754"; tag "basic"; havana_gene "OTTMUSG00000047960.1"; havana_transcript "OTTMUST00000123314.1";
chr1	HAVANA	exon	82872197	82872288	.	+	.	gene_id "ENSMUSG00000026159.14"; transcript_id "ENSMUST00000186302.7"; exon_number "26"; exon_id "ENSMUSE00000695599.2"; gene_type "protein_coding"; gene_name "Agfg1"; transcript_type "protein_coding"; transcript_name "Agfg1-204"; protein_id "ENSMUSP00000140785.2"; transcript_support_level "5"; mgi_id "MGI:1333754"; tag "basic"; havana_gene "OTTMUSG00000047960.1"; havana_transcript "OTTMUST00000123314.1";
chr1	HAVANA	CDS	82872720	82872776	.	+	.	gene_id "ENSMUSG00000026159.14"; transcript_id "ENSMUST00000186302.7"; exon_number "27"; exon_id "chr1.2571";
chr1	HAVANA	exon	82872720	82873396	.	+	.	gene_id "ENSMUSG00000026159.14"; transcript_id "ENSMUST00000186302.7"; exon_number "28"; exon_id "ENSMUSE00001324457.2"; gene_type "protein_coding"; gene_name "Agfg1"; transcript_type "protein_coding"; transcript_name "Agfg1-204"; protein_id "ENSMUSP00000140785.2"; transcript_support_level "5"; mgi_id "MGI:1333754"; tag "basic"; havana_gene "OTTMUSG00000047960.1"; havana_transcript "OTTMUST00000123314.1";
chr1	HAVANA	stop_codon	82872777	82872779	.	+	.	gene_id "ENSMUSG00000026159.14"; transcript_id "ENSMUST00000186302.7"; exon_number "29"; exon_id "chr1.2572";
chr1	HAVANA	UTR	82872777	82873396	.	+	.	gene_id "ENSMUSG00000026159.14"; transcript_id "ENSMUST00000186302.7"; exon_number "30"; exon_id "2580";
chr1	IsoQuant	gene	82840740	82845113	.	+	.	gene_id "novel_gene_chr1_5241"; transcripts "1";
chr1	IsoQuant	transcript	82840740	82845113	.	+	.	gene_id "novel_gene_chr1_5241"; transcript_id "transcript5240.chr1.nnic"; exons "1";
chr1	IsoQuant	exon	82840740	82845113	.	+	.	gene_id "novel_gene_chr1_5241"; transcript_id "transcript5240.chr1.nnic"; exon_number "1"; exon_id "2581";
chr1	IsoQuant	gene	82854469	82856853	.	+	.	gene_id "novel_gene_chr1_5239"; transcripts "1";
chr1	IsoQuant	transcript	82854469	82856853	.	+	.	gene_id "novel_gene_chr1_5239"; transcript_id "transcript5238.chr1.nnic"; exons "1";
chr1	IsoQuant	exon	82854469	82856853	.	+	.	gene_id "novel_gene_chr1_5239"; transcript_id "transcript5238.chr1.nnic"; exon_number "1"; exon_id "2582";
chr1	IsoQuant	gene	82866542	82869771	.	+	.	gene_id "novel_gene_chr1_5237"; transcripts "1";
chr1	IsoQuant	transcript	82866542	82869771	.	+	.	gene_id "novel_gene_chr1_5237"; transcript_id "transcript5236.chr1.nnic"; exons "1";
chr1	IsoQuant	exon	82866542	82869771	.	+	.	gene_id "novel_gene_chr1_5237"; transcript_id "transcript5236.chr1.nnic"; exon_number "1"; exon_id "2583";
chr1	HAVANA	gene	82990244	83016169	.	-	.	gene_id "ENSMUSG00000038496.17"; transcripts "1"; gene_type "protein_coding"; gene_name "Slc19a3"; mgi_id "MGI:1931307"; havana_gene "OTTMUSG00000022622.1";
chr1	HAVANA	transcript	82990244	83016169	.	-	.	gene_id "ENSMUSG00000038496.17"; transcript_id "ENSMUST00000045560.15"; exons "7"; gene_type "protein_coding"; gene_name "Slc19a3"; transcript_type "protein_coding"; transcript_name "Slc19a3-201"; protein_id "ENSMUSP00000041683.9"; transcript_support_level "1"; mgi_id "MGI:1931307"; tag "basic"; ccdsid "CCDS15101.1"; havana_gene "OTTMUSG00000022622.1"; havana_transcript "OTTMUST00000054192.1";
chr1	HAVANA	exon	83016091	83016169	.	-	.	gene_id "ENSMUSG00000038496.17"; transcript_id "ENSMUST00000045560.15"; exon_number "1"; exon_id "ENSMUSE00000695582.2"; gene_type "protein_coding"; gene_name "Slc19a3"; transcript_type "protein_coding"; transcript_name "Slc19a3-201"; protein_id "ENSMUSP00000041683.9"; transcript_support_level "1"; mgi_id "MGI:1931307"; tag "basic"; ccdsid "CCDS15101.1"; havana_gene "OTTMUSG00000022622.1"; havana_transcript "OTTMUST00000054192.1";
chr1	HAVANA	UTR	83016091	83016169	.	-	.	gene_id "ENSMUSG00000038496.17"; transcript_id "ENSMUST00000045560.15"; exon_number "2"; exon_id "ENSMUSE00000695582.2"; gene_type "protein_coding"; gene_name "Slc19a3"; transcript_type "protein_coding"; transcript_name "Slc19a3-201"; protein_id "ENSMUSP00000041683.9"; transcript_support_level "1"; mgi_id "MGI:1931307"; tag "basic"; ccdsid "CCDS15101.1"; havana_gene "OTTMUSG00000022622.1"; havana_transcript "OTTMUST00000054192.1";
chr1	HAVANA	exon	83005734	83005863	.	-	.	gene_id "ENSMUSG00000038496.17"; transcript_id "ENSMUST00000045560.15"; exon_number "3"; exon_id "ENSMUSE00000695579.2"; gene_type "protein_coding"; gene_name "Slc19a3"; transcript_type "protein_coding"; transcript_name "Slc19a3-201"; protein_id "ENSMUSP00000041683.9"; transcript_support_level "1"; mgi_id "MGI:1931307"; tag "basic"; ccdsid "CCDS15101.1"; havana_gene "OTTMUSG00000022622.1"; havana_transcript "OTTMUST00000054192.1";
chr1	HAVANA	UTR	83005734	83005863	.	-	.	gene_id "ENSMUSG00000038496.17"; transcript_id "ENSMUST00000045560.15"; exon_number "4"; exon_id "ENSMUSE00000695579.2"; gene_type "protein_coding"; gene_name "Slc19a3"; transcript_type "protein_coding"; transcript_name "Slc19a3-201"; protein_id "ENSMUSP00000041683.9"; transcript_support_level "1"; mgi_id "MGI:1931307"; tag "basic"; ccdsid "CCDS15101.1"; havana_gene "OTTMUSG00000022622.1"; havana_transcript "OTTMUST00000054192.1";
chr1	HAVANA	UTR	83004100	83004101	.	-	.	gene_id "ENSMUSG00000038496.17"; transcript_id "ENSMUST00000045560.15"; exon_number "5"; exon_id "2584";
chr1	HAVANA	start_codon	83004097	83004099	.	-	.	gene_id "ENSMUSG00000038496.17"; transcript_id "ENSMUST00000045560.15"; exon_number "6"; exon_id "2585";
chr1	HAVANA	exon	83003947	83004101	.	-	.	gene_id "ENSMUSG00000038496.17"; transcript_id "ENSMUST00000045560.15"; exon_number "7"; exon_id "ENSMUSE00000413864.4"; gene_type "protein_coding"; gene_name "Slc19a3"; transcript_type "protein_coding"; transcript_name "Slc19a3-201"; protein_id "ENSMUSP00000041683.9"; transcript_support_level "1"; mgi_id "MGI:1931307"; tag "basic"; ccdsid "CCDS15101.1"; havana_gene "OTTMUSG00000022622.1"; havana_transcript "OTTMUST00000054192.1";
chr1	HAVANA	CDS	83003947	83004099	.	-	.	gene_id "ENSMUSG00000038496.17"; transcript_id "ENSMUST00000045560.15"; exon_number "8"; exon_id "2586";
chr1	HAVANA	exon	83000055	83000862	.	-	.	gene_id "ENSMUSG00000038496.17"; transcript_id "ENSMUST00000045560.15"; exon_number "9"; exon_id "ENSMUSE00000245474.5"; gene_type "protein_coding"; gene_name "Slc19a3"; transcript_type "protein_coding"; transcript_name "Slc19a3-201"; protein_id "ENSMUSP00000041683.9"; transcript_support_level "1"; mgi_id "MGI:1931307"; tag "basic"; ccdsid "CCDS15101.1"; havana_gene "OTTMUSG00000022622.1"; havana_transcript "OTTMUST00000054192.1";
chr1	HAVANA	CDS	83000055	83000862	.	-	.	gene_id "ENSMUSG00000038496.17"; transcript_id "ENSMUST00000045560.15"; exon_number "10"; exon_id "ENSMUSE00000245474.5"; gene_type "protein_coding"; gene_name "Slc19a3"; transcript_type "protein_coding"; transcript_name "Slc19a3-201"; protein_id "ENSMUSP00000041683.9"; transcript_support_level "1"; mgi_id "MGI:1931307"; tag "basic"; ccdsid "CCDS15101.1"; havana_gene "OTTMUSG00000022622.1"; havana_transcript "OTTMUST00000054192.1";
chr1	HAVANA	exon	82997053	82997245	.	-	.	gene_id "ENSMUSG00000038496.17"; transcript_id "ENSMUST00000045560.15"; exon_number "11"; exon_id "ENSMUSE00001283461.2"; gene_type "protein_coding"; gene_name "Slc19a3"; transcript_type "protein_coding"; transcript_name "Slc19a3-201"; protein_id "ENSMUSP00000041683.9"; transcript_support_level "1"; mgi_id "MGI:1931307"; tag "basic"; ccdsid "CCDS15101.1"; havana_gene "OTTMUSG00000022622.1"; havana_transcript "OTTMUST00000054192.1";
chr1	HAVANA	CDS	82997053	82997245	.	-	.	gene_id "ENSMUSG00000038496.17"; transcript_id "ENSMUST00000045560.15"; exon_number "12"; exon_id "ENSMUSE00001283461.2"; gene_type "protein_coding"; gene_name "Slc19a3"; transcript_type "protein_coding"; transcript_name "Slc19a3-201"; protein_id "ENSMUSP00000041683.9"; transcript_support_level "1"; mgi_id "MGI:1931307"; tag "basic"; ccdsid "CCDS15101.1"; havana_gene "OTTMUSG00000022622.1"; havana_transcript "OTTMUST00000054192.1";
chr1	HAVANA	exon	82992424	82992565	.	-	.	gene_id "ENSMUSG00000038496.17"; transcript_id "ENSMUST00000045560.15"; exon_number "13"; exon_id "ENSMUSE00001234096.2"; gene_type "protein_coding"; gene_name "Slc19a3"; transcript_type "protein_coding"; transcript_name "Slc19a3-201"; protein_id "ENSMUSP00000041683.9"; transcript_support_level "1"; mgi_id "MGI:1931307"; tag "basic"; ccdsid "CCDS15101.1"; havana_gene "OTTMUSG00000022622.1"; havana_transcript "OTTMUST00000054192.1";
chr1	HAVANA	CDS	82992424	82992565	.	-	.	gene_id "ENSMUSG00000038496.17"; transcript_id "ENSMUST00000045560.15"; exon_number "14"; exon_id "ENSMUSE00001234096.2"; gene_type "protein_coding"; gene_name "Slc19a3"; transcript_type "protein_coding"; transcript_name "Slc19a3-201"; protein_id "ENSMUSP00000041683.9"; transcript_support_level "1"; mgi_id "MGI:1931307"; tag "basic"; ccdsid "CCDS15101.1"; havana_gene "OTTMUSG00000022622.1"; havana_transcript "OTTMUST00000054192.1";
chr1	HAVANA	CDS	82991543	82991710	.	-	.	gene_id "ENSMUSG00000038496.17"; transcript_id "ENSMUST00000045560.15"; exon_number "15"; exon_id "2587";
chr1	HAVANA	stop_codon	82991540	82991542	.	-	.	gene_id "ENSMUSG00000038496.17"; transcript_id "ENSMUST00000045560.15"; exon_number "16"; exon_id "2588";
chr1	HAVANA	exon	82990244	82991710	.	-	.	gene_id "ENSMUSG00000038496.17"; transcript_id "ENSMUST00000045560.15"; exon_number "17"; exon_id "ENSMUSE00000599508.5"; gene_type "protein_coding"; gene_name "Slc19a3"; transcript_type "protein_coding"; transcript_name "Slc19a3-201"; protein_id "ENSMUSP00000041683.9"; transcript_support_level "1"; mgi_id "MGI:1931307"; tag "basic"; ccdsid "CCDS15101.1"; havana_gene "OTTMUSG00000022622.1"; havana_transcript "OTTMUST00000054192.1";
chr1	HAVANA	UTR	82990244	82991542	.	-	.	gene_id "ENSMUSG00000038496.17"; transcript_id "ENSMUST00000045560.15"; exon_number "18"; exon_id "2589";
chr1	IsoQuant	gene	83383954	83385830	.	-	.	gene_id "novel_gene_chr1_5245"; transcripts "1";
chr1	IsoQuant	transcript	83383954	83385830	.	-	.	gene_id "novel_gene_chr1_5245"; transcript_id "transcript5244.chr1.nnic"; exons "1";
chr1	IsoQuant	exon	83383954	83385830	.	-	.	gene_id "novel_gene_chr1_5245"; transcript_id "transcript5244.chr1.nnic"; exon_number "1"; exon_id "2590";
chr1	HAVANA	gene	84014017	84341901	.	-	.	gene_id "ENSMUSG00000045658.17"; transcripts "3"; gene_type "protein_coding"; gene_name "Pid1"; mgi_id "MGI:2138391"; tag "ncRNA_host"; havana_gene "OTTMUSG00000040068.1";
chr1	HAVANA	transcript	84260914	84262344	.	-	.	gene_id "ENSMUSG00000045658.17"; transcript_id "ENSMUST00000187992.2"; exons "1"; gene_type "protein_coding"; gene_name "Pid1"; transcript_type "retained_intron"; transcript_name "Pid1-208"; transcript_support_level "NA"; mgi_id "MGI:2138391"; havana_gene "OTTMUSG00000040068.1"; havana_transcript "OTTMUST00000123391.1";
chr1	HAVANA	exon	84260914	84262344	.	-	.	gene_id "ENSMUSG00000045658.17"; transcript_id "ENSMUST00000187992.2"; exon_number "1"; exon_id "ENSMUSE00001319974.2"; gene_type "protein_coding"; gene_name "Pid1"; transcript_type "retained_intron"; transcript_name "Pid1-208"; transcript_support_level "NA"; mgi_id "MGI:2138391"; havana_gene "OTTMUSG00000040068.1"; havana_transcript "OTTMUST00000123391.1";
chr1	HAVANA	transcript	84014017	84262366	.	-	.	gene_id "ENSMUSG00000045658.17"; transcript_id "ENSMUST00000168574.9"; exons "3"; gene_type "protein_coding"; gene_name "Pid1"; transcript_type "protein_coding"; transcript_name "Pid1-201"; protein_id "ENSMUSP00000127716.3"; transcript_support_level "1"; mgi_id "MGI:2138391"; tag "basic"; ccdsid "CCDS15104.2"; havana_gene "OTTMUSG00000040068.1"; havana_transcript "OTTMUST00000104053.1";
chr1	HAVANA	UTR	84262092	84262366	.	-	.	gene_id "ENSMUSG00000045658.17"; transcript_id "ENSMUST00000168574.9"; exon_number "1"; exon_id "2591";
chr1	HAVANA	start_codon	84262089	84262091	.	-	.	gene_id "ENSMUSG00000045658.17"; transcript_id "ENSMUST00000168574.9"; exon_number "2"; exon_id "2592";
chr1	HAVANA	exon	84262062	84262366	.	-	.	gene_id "ENSMUSG00000045658.17"; transcript_id "ENSMUST00000168574.9"; exon_number "3"; exon_id "ENSMUSE00001037946.2"; gene_type "protein_coding"; gene_name "Pid1"; transcript_type "protein_coding"; transcript_name "Pid1-201"; protein_id "ENSMUSP00000127716.3"; transcript_support_level "1"; mgi_id "MGI:2138391"; tag "basic"; ccdsid "CCDS15104.2"; havana_gene "OTTMUSG00000040068.1"; havana_transcript "OTTMUST00000104053.1";
chr1	HAVANA	CDS	84262062	84262091	.	-	.	gene_id "ENSMUSG00000045658.17"; transcript_id "ENSMUST00000168574.9"; exon_number "4"; exon_id "2593";
chr1	HAVANA	exon	84136953	84137099	.	-	.	gene_id "ENSMUSG00000045658.17"; transcript_id "ENSMUST00000168574.9"; exon_number "5"; exon_id "ENSMUSE00001290956.2"; gene_type "protein_coding"; gene_name "Pid1"; transcript_type "protein_coding"; transcript_name "Pid1-201"; protein_id "ENSMUSP00000127716.3"; transcript_support_level "1"; mgi_id "MGI:2138391"; tag "basic"; ccdsid "CCDS15104.2"; havana_gene "OTTMUSG00000040068.1"; havana_transcript "OTTMUST00000104053.1";
chr1	HAVANA	CDS	84136953	84137099	.	-	.	gene_id "ENSMUSG00000045658.17"; transcript_id "ENSMUST00000168574.9"; exon_number "6"; exon_id "ENSMUSE00001290956.2"; gene_type "protein_coding"; gene_name "Pid1"; transcript_type "protein_coding"; transcript_name "Pid1-201"; protein_id "ENSMUSP00000127716.3"; transcript_support_level "1"; mgi_id "MGI:2138391"; tag "basic"; ccdsid "CCDS15104.2"; havana_gene "OTTMUSG00000040068.1"; havana_transcript "OTTMUST00000104053.1";
chr1	HAVANA	CDS	84015755	84016228	.	-	.	gene_id "ENSMUSG00000045658.17"; transcript_id "ENSMUST00000168574.9"; exon_number "7"; exon_id "2594";
chr1	HAVANA	stop_codon	84015752	84015754	.	-	.	gene_id "ENSMUSG00000045658.17"; transcript_id "ENSMUST00000168574.9"; exon_number "8"; exon_id "2595";
chr1	HAVANA	exon	84014017	84016228	.	-	.	gene_id "ENSMUSG00000045658.17"; transcript_id "ENSMUST00000168574.9"; exon_number "9"; exon_id "ENSMUSE00000956634.2"; gene_type "protein_coding"; gene_name "Pid1"; transcript_type "protein_coding"; transcript_name "Pid1-201"; protein_id "ENSMUSP00000127716.3"; transcript_support_level "1"; mgi_id "MGI:2138391"; tag "basic"; ccdsid "CCDS15104.2"; havana_gene "OTTMUSG00000040068.1"; havana_transcript "OTTMUST00000104053.1";
chr1	HAVANA	UTR	84014017	84015754	.	-	.	gene_id "ENSMUSG00000045658.17"; transcript_id "ENSMUST00000168574.9"; exon_number "10"; exon_id "2596";
chr1	HAVANA	transcript	84134850	84262332	.	-	.	gene_id "ENSMUSG00000045658.17"; transcript_id "ENSMUST00000177458.2"; exons "2"; gene_type "protein_coding"; gene_name "Pid1"; transcript_type "protein_coding"; transcript_name "Pid1-207"; protein_id "ENSMUSP00000135120.2"; transcript_support_level "2"; mgi_id "MGI:2138391"; tag "retained_intron_final"; havana_gene "OTTMUSG00000040068.1"; havana_transcript "OTTMUST00000104059.1";
chr1	HAVANA	UTR	84262092	84262332	.	-	.	gene_id "ENSMUSG00000045658.17"; transcript_id "ENSMUST00000177458.2"; exon_number "1"; exon_id "2597";
chr1	HAVANA	start_codon	84262089	84262091	.	-	.	gene_id "ENSMUSG00000045658.17"; transcript_id "ENSMUST00000177458.2"; exon_number "2"; exon_id "chr1.2592";
chr1	HAVANA	exon	84262062	84262332	.	-	.	gene_id "ENSMUSG00000045658.17"; transcript_id "ENSMUST00000177458.2"; exon_number "3"; exon_id "ENSMUSE00000952458.2"; gene_type "protein_coding"; gene_name "Pid1"; transcript_type "protein_coding"; transcript_name "Pid1-207"; protein_id "ENSMUSP00000135120.2"; transcript_support_level "2"; mgi_id "MGI:2138391"; tag "retained_intron_final"; havana_gene "OTTMUSG00000040068.1"; havana_transcript "OTTMUST00000104059.1";
chr1	HAVANA	CDS	84262062	84262091	.	-	.	gene_id "ENSMUSG00000045658.17"; transcript_id "ENSMUST00000177458.2"; exon_number "4"; exon_id "chr1.2593";
chr1	HAVANA	CDS	84136839	84137099	.	-	.	gene_id "ENSMUSG00000045658.17"; transcript_id "ENSMUST00000177458.2"; exon_number "5"; exon_id "2598";
chr1	HAVANA	stop_codon	84136836	84136838	.	-	.	gene_id "ENSMUSG00000045658.17"; transcript_id "ENSMUST00000177458.2"; exon_number "6"; exon_id "2599";
chr1	HAVANA	exon	84134850	84137099	.	-	.	gene_id "ENSMUSG00000045658.17"; transcript_id "ENSMUST00000177458.2"; exon_number "7"; exon_id "ENSMUSE00000957560.2"; gene_type "protein_coding"; gene_name "Pid1"; transcript_type "protein_coding"; transcript_name "Pid1-207"; protein_id "ENSMUSP00000135120.2"; transcript_support_level "2"; mgi_id "MGI:2138391"; tag "retained_intron_final"; havana_gene "OTTMUSG00000040068.1"; havana_transcript "OTTMUST00000104059.1";
chr1	HAVANA	UTR	84134850	84136838	.	-	.	gene_id "ENSMUSG00000045658.17"; transcript_id "ENSMUST00000177458.2"; exon_number "8"; exon_id "2600";
chr1	IsoQuant	gene	84024687	84028497	.	-	.	gene_id "novel_gene_chr1_5281"; transcripts "2";
chr1	IsoQuant	transcript	84024687	84026804	.	-	.	gene_id "novel_gene_chr1_5281"; transcript_id "transcript5268.chr1.nnic"; exons "1";
chr1	IsoQuant	exon	84024687	84026804	.	-	.	gene_id "novel_gene_chr1_5281"; transcript_id "transcript5268.chr1.nnic"; exon_number "1"; exon_id "2601";
chr1	IsoQuant	transcript	84026200	84028497	.	-	.	gene_id "novel_gene_chr1_5281"; transcript_id "transcript5280.chr1.nnic"; exons "1";
chr1	IsoQuant	exon	84026200	84028497	.	-	.	gene_id "novel_gene_chr1_5281"; transcript_id "transcript5280.chr1.nnic"; exon_number "1"; exon_id "2602";
chr1	IsoQuant	gene	84064175	84067931	.	-	.	gene_id "novel_gene_chr1_5271"; transcripts "1";
chr1	IsoQuant	transcript	84064175	84067931	.	-	.	gene_id "novel_gene_chr1_5271"; transcript_id "transcript5270.chr1.nnic"; exons "1";
chr1	IsoQuant	exon	84064175	84067931	.	-	.	gene_id "novel_gene_chr1_5271"; transcript_id "transcript5270.chr1.nnic"; exon_number "1"; exon_id "2603";
chr1	IsoQuant	gene	84098214	84105826	.	-	.	gene_id "novel_gene_chr1_5261"; transcripts "1";
chr1	IsoQuant	transcript	84098214	84105826	.	-	.	gene_id "novel_gene_chr1_5261"; transcript_id "transcript5260.chr1.nnic"; exons "1";
chr1	IsoQuant	exon	84098214	84105826	.	-	.	gene_id "novel_gene_chr1_5261"; transcript_id "transcript5260.chr1.nnic"; exon_number "1"; exon_id "2604";
chr1	IsoQuant	gene	84112790	84114686	.	-	.	gene_id "novel_gene_chr1_5273"; transcripts "1";
chr1	IsoQuant	transcript	84112790	84114686	.	-	.	gene_id "novel_gene_chr1_5273"; transcript_id "transcript5272.chr1.nnic"; exons "1";
chr1	IsoQuant	exon	84112790	84114686	.	-	.	gene_id "novel_gene_chr1_5273"; transcript_id "transcript5272.chr1.nnic"; exon_number "1"; exon_id "2605";
chr1	IsoQuant	gene	84151125	84154149	.	-	.	gene_id "novel_gene_chr1_5275"; transcripts "1";
chr1	IsoQuant	transcript	84151125	84154149	.	-	.	gene_id "novel_gene_chr1_5275"; transcript_id "transcript5274.chr1.nnic"; exons "1";
chr1	IsoQuant	exon	84151125	84154149	.	-	.	gene_id "novel_gene_chr1_5275"; transcript_id "transcript5274.chr1.nnic"; exon_number "1"; exon_id "2606";
chr1	IsoQuant	gene	84161558	84163526	.	-	.	gene_id "novel_gene_chr1_5277"; transcripts "1";
chr1	IsoQuant	transcript	84161558	84163526	.	-	.	gene_id "novel_gene_chr1_5277"; transcript_id "transcript5276.chr1.nnic"; exons "1";
chr1	IsoQuant	exon	84161558	84163526	.	-	.	gene_id "novel_gene_chr1_5277"; transcript_id "transcript5276.chr1.nnic"; exon_number "1"; exon_id "2607";
chr1	IsoQuant	gene	84189656	84193884	.	-	.	gene_id "novel_gene_chr1_5279"; transcripts "1";
chr1	IsoQuant	transcript	84189656	84193884	.	-	.	gene_id "novel_gene_chr1_5279"; transcript_id "transcript5278.chr1.nnic"; exons "1";
chr1	IsoQuant	exon	84189656	84193884	.	-	.	gene_id "novel_gene_chr1_5279"; transcript_id "transcript5278.chr1.nnic"; exon_number "1"; exon_id "2608";
chr1	IsoQuant	gene	84216791	84222267	.	-	.	gene_id "novel_gene_chr1_5283"; transcripts "2";
chr1	IsoQuant	transcript	84216791	84220421	.	-	.	gene_id "novel_gene_chr1_5283"; transcript_id "transcript5266.chr1.nnic"; exons "1";
chr1	IsoQuant	exon	84216791	84220421	.	-	.	gene_id "novel_gene_chr1_5283"; transcript_id "transcript5266.chr1.nnic"; exon_number "1"; exon_id "2609";
chr1	IsoQuant	transcript	84219849	84222267	.	-	.	gene_id "novel_gene_chr1_5283"; transcript_id "transcript5282.chr1.nnic"; exons "1";
chr1	IsoQuant	exon	84219849	84222267	.	-	.	gene_id "novel_gene_chr1_5283"; transcript_id "transcript5282.chr1.nnic"; exon_number "1"; exon_id "2610";
chr1	IsoQuant	gene	84237612	84244071	.	-	.	gene_id "novel_gene_chr1_5263"; transcripts "1";
chr1	IsoQuant	transcript	84237612	84244071	.	-	.	gene_id "novel_gene_chr1_5263"; transcript_id "transcript5262.chr1.nnic"; exons "1";
chr1	IsoQuant	exon	84237612	84244071	.	-	.	gene_id "novel_gene_chr1_5263"; transcript_id "transcript5262.chr1.nnic"; exon_number "1"; exon_id "2611";
chr1	IsoQuant	gene	84303417	84306842	.	-	.	gene_id "novel_gene_chr1_5285"; transcripts "1";
chr1	IsoQuant	transcript	84303417	84306842	.	-	.	gene_id "novel_gene_chr1_5285"; transcript_id "transcript5284.chr1.nnic"; exons "1";
chr1	IsoQuant	exon	84303417	84306842	.	-	.	gene_id "novel_gene_chr1_5285"; transcript_id "transcript5284.chr1.nnic"; exon_number "1"; exon_id "2612";
chr1	HAVANA	gene	84347560	84673942	.	-	.	gene_id "ENSMUSG00000036766.13"; transcripts "1"; gene_type "protein_coding"; gene_name "Dner"; mgi_id "MGI:2152889"; tag "overlapping_locus"; havana_gene "OTTMUSG00000048002.1";
chr1	HAVANA	transcript	84347560	84673942	.	-	.	gene_id "ENSMUSG00000036766.13"; transcript_id "ENSMUST00000049126.13"; exons "13"; gene_type "protein_coding"; gene_name "Dner"; transcript_type "protein_coding"; transcript_name "Dner-201"; protein_id "ENSMUSP00000042927.7"; transcript_support_level "1"; mgi_id "MGI:2152889"; tag "basic"; ccdsid "CCDS15105.1"; havana_gene "OTTMUSG00000048002.1"; havana_transcript "OTTMUST00000123396.1";
chr1	HAVANA	UTR	84673450	84673942	.	-	.	gene_id "ENSMUSG00000036766.13"; transcript_id "ENSMUST00000049126.13"; exon_number "1"; exon_id "2613";
chr1	HAVANA	start_codon	84673447	84673449	.	-	.	gene_id "ENSMUSG00000036766.13"; transcript_id "ENSMUST00000049126.13"; exon_number "2"; exon_id "2614";
chr1	HAVANA	exon	84673174	84673942	.	-	.	gene_id "ENSMUSG00000036766.13"; transcript_id "ENSMUST00000049126.13"; exon_number "3"; exon_id "ENSMUSE00000390996.4"; gene_type "protein_coding"; gene_name "Dner"; transcript_type "protein_coding"; transcript_name "Dner-201"; protein_id "ENSMUSP00000042927.7"; transcript_support_level "1"; mgi_id "MGI:2152889"; tag "basic"; ccdsid "CCDS15105.1"; havana_gene "OTTMUSG00000048002.1"; havana_transcript "OTTMUST00000123396.1";
chr1	HAVANA	CDS	84673174	84673449	.	-	.	gene_id "ENSMUSG00000036766.13"; transcript_id "ENSMUST00000049126.13"; exon_number "4"; exon_id "2615";
chr1	HAVANA	exon	84563034	84563342	.	-	.	gene_id "ENSMUSG00000036766.13"; transcript_id "ENSMUST00000049126.13"; exon_number "5"; exon_id "ENSMUSE00001320752.2"; gene_type "protein_coding"; gene_name "Dner"; transcript_type "protein_coding"; transcript_name "Dner-201"; protein_id "ENSMUSP00000042927.7"; transcript_support_level "1"; mgi_id "MGI:2152889"; tag "basic"; ccdsid "CCDS15105.1"; havana_gene "OTTMUSG00000048002.1"; havana_transcript "OTTMUST00000123396.1";
chr1	HAVANA	CDS	84563034	84563342	.	-	.	gene_id "ENSMUSG00000036766.13"; transcript_id "ENSMUST00000049126.13"; exon_number "6"; exon_id "ENSMUSE00001320752.2"; gene_type "protein_coding"; gene_name "Dner"; transcript_type "protein_coding"; transcript_name "Dner-201"; protein_id "ENSMUSP00000042927.7"; transcript_support_level "1"; mgi_id "MGI:2152889"; tag "basic"; ccdsid "CCDS15105.1"; havana_gene "OTTMUSG00000048002.1"; havana_transcript "OTTMUST00000123396.1";
chr1	HAVANA	exon	84560725	84560819	.	-	.	gene_id "ENSMUSG00000036766.13"; transcript_id "ENSMUST00000049126.13"; exon_number "7"; exon_id "ENSMUSE00001371445.2"; gene_type "protein_coding"; gene_name "Dner"; transcript_type "protein_coding"; transcript_name "Dner-201"; protein_id "ENSMUSP00000042927.7"; transcript_support_level "1"; mgi_id "MGI:2152889"; tag "basic"; ccdsid "CCDS15105.1"; havana_gene "OTTMUSG00000048002.1"; havana_transcript "OTTMUST00000123396.1";
chr1	HAVANA	CDS	84560725	84560819	.	-	.	gene_id "ENSMUSG00000036766.13"; transcript_id "ENSMUST00000049126.13"; exon_number "8"; exon_id "ENSMUSE00001371445.2"; gene_type "protein_coding"; gene_name "Dner"; transcript_type "protein_coding"; transcript_name "Dner-201"; protein_id "ENSMUSP00000042927.7"; transcript_support_level "1"; mgi_id "MGI:2152889"; tag "basic"; ccdsid "CCDS15105.1"; havana_gene "OTTMUSG00000048002.1"; havana_transcript "OTTMUST00000123396.1";
chr1	HAVANA	exon	84558377	84558543	.	-	.	gene_id "ENSMUSG00000036766.13"; transcript_id "ENSMUST00000049126.13"; exon_number "9"; exon_id "ENSMUSE00001328331.2"; gene_type "protein_coding"; gene_name "Dner"; transcript_type "protein_coding"; transcript_name "Dner-201"; protein_id "ENSMUSP00000042927.7"; transcript_support_level "1"; mgi_id "MGI:2152889"; tag "basic"; ccdsid "CCDS15105.1"; havana_gene "OTTMUSG00000048002.1"; havana_transcript "OTTMUST00000123396.1";
chr1	HAVANA	CDS	84558377	84558543	.	-	.	gene_id "ENSMUSG00000036766.13"; transcript_id "ENSMUST00000049126.13"; exon_number "10"; exon_id "ENSMUSE00001328331.2"; gene_type "protein_coding"; gene_name "Dner"; transcript_type "protein_coding"; transcript_name "Dner-201"; protein_id "ENSMUSP00000042927.7"; transcript_support_level "1"; mgi_id "MGI:2152889"; tag "basic"; ccdsid "CCDS15105.1"; havana_gene "OTTMUSG00000048002.1"; havana_transcript "OTTMUST00000123396.1";
chr1	HAVANA	exon	84512573	84512718	.	-	.	gene_id "ENSMUSG00000036766.13"; transcript_id "ENSMUST00000049126.13"; exon_number "11"; exon_id "ENSMUSE00000221853.4"; gene_type "protein_coding"; gene_name "Dner"; transcript_type "protein_coding"; transcript_name "Dner-201"; protein_id "ENSMUSP00000042927.7"; transcript_support_level "1"; mgi_id "MGI:2152889"; tag "basic"; ccdsid "CCDS15105.1"; havana_gene "OTTMUSG00000048002.1"; havana_transcript "OTTMUST00000123396.1";
chr1	HAVANA	CDS	84512573	84512718	.	-	.	gene_id "ENSMUSG00000036766.13"; transcript_id "ENSMUST00000049126.13"; exon_number "12"; exon_id "ENSMUSE00000221853.4"; gene_type "protein_coding"; gene_name "Dner"; transcript_type "protein_coding"; transcript_name "Dner-201"; protein_id "ENSMUSP00000042927.7"; transcript_support_level "1"; mgi_id "MGI:2152889"; tag "basic"; ccdsid "CCDS15105.1"; havana_gene "OTTMUSG00000048002.1"; havana_transcript "OTTMUST00000123396.1";
chr1	HAVANA	exon	84472452	84472605	.	-	.	gene_id "ENSMUSG00000036766.13"; transcript_id "ENSMUST00000049126.13"; exon_number "13"; exon_id "ENSMUSE00000221847.2"; gene_type "protein_coding"; gene_name "Dner"; transcript_type "protein_coding"; transcript_name "Dner-201"; protein_id "ENSMUSP00000042927.7"; transcript_support_level "1"; mgi_id "MGI:2152889"; tag "basic"; ccdsid "CCDS15105.1"; havana_gene "OTTMUSG00000048002.1"; havana_transcript "OTTMUST00000123396.1";
chr1	HAVANA	CDS	84472452	84472605	.	-	.	gene_id "ENSMUSG00000036766.13"; transcript_id "ENSMUST00000049126.13"; exon_number "14"; exon_id "ENSMUSE00000221847.2"; gene_type "protein_coding"; gene_name "Dner"; transcript_type "protein_coding"; transcript_name "Dner-201"; protein_id "ENSMUSP00000042927.7"; transcript_support_level "1"; mgi_id "MGI:2152889"; tag "basic"; ccdsid "CCDS15105.1"; havana_gene "OTTMUSG00000048002.1"; havana_transcript "OTTMUST00000123396.1";
chr1	HAVANA	exon	84454066	84454179	.	-	.	gene_id "ENSMUSG00000036766.13"; transcript_id "ENSMUST00000049126.13"; exon_number "15"; exon_id "ENSMUSE00000221844.2"; gene_type "protein_coding"; gene_name "Dner"; transcript_type "protein_coding"; transcript_name "Dner-201"; protein_id "ENSMUSP00000042927.7"; transcript_support_level "1"; mgi_id "MGI:2152889"; tag "basic"; ccdsid "CCDS15105.1"; havana_gene "OTTMUSG00000048002.1"; havana_transcript "OTTMUST00000123396.1";
chr1	HAVANA	CDS	84454066	84454179	.	-	.	gene_id "ENSMUSG00000036766.13"; transcript_id "ENSMUST00000049126.13"; exon_number "16"; exon_id "ENSMUSE00000221844.2"; gene_type "protein_coding"; gene_name "Dner"; transcript_type "protein_coding"; transcript_name "Dner-201"; protein_id "ENSMUSP00000042927.7"; transcript_support_level "1"; mgi_id "MGI:2152889"; tag "basic"; ccdsid "CCDS15105.1"; havana_gene "OTTMUSG00000048002.1"; havana_transcript "OTTMUST00000123396.1";
chr1	HAVANA	exon	84423116	84423340	.	-	.	gene_id "ENSMUSG00000036766.13"; transcript_id "ENSMUST00000049126.13"; exon_number "17"; exon_id "ENSMUSE00000221837.2"; gene_type "protein_coding"; gene_name "Dner"; transcript_type "protein_coding"; transcript_name "Dner-201"; protein_id "ENSMUSP00000042927.7"; transcript_support_level "1"; mgi_id "MGI:2152889"; tag "basic"; ccdsid "CCDS15105.1"; havana_gene "OTTMUSG00000048002.1"; havana_transcript "OTTMUST00000123396.1";
chr1	HAVANA	CDS	84423116	84423340	.	-	.	gene_id "ENSMUSG00000036766.13"; transcript_id "ENSMUST00000049126.13"; exon_number "18"; exon_id "ENSMUSE00000221837.2"; gene_type "protein_coding"; gene_name "Dner"; transcript_type "protein_coding"; transcript_name "Dner-201"; protein_id "ENSMUSP00000042927.7"; transcript_support_level "1"; mgi_id "MGI:2152889"; tag "basic"; ccdsid "CCDS15105.1"; havana_gene "OTTMUSG00000048002.1"; havana_transcript "OTTMUST00000123396.1";
chr1	HAVANA	exon	84396370	84396492	.	-	.	gene_id "ENSMUSG00000036766.13"; transcript_id "ENSMUST00000049126.13"; exon_number "19"; exon_id "ENSMUSE00000221833.2"; gene_type "protein_coding"; gene_name "Dner"; transcript_type "protein_coding"; transcript_name "Dner-201"; protein_id "ENSMUSP00000042927.7"; transcript_support_level "1"; mgi_id "MGI:2152889"; tag "basic"; ccdsid "CCDS15105.1"; havana_gene "OTTMUSG00000048002.1"; havana_transcript "OTTMUST00000123396.1";
chr1	HAVANA	CDS	84396370	84396492	.	-	.	gene_id "ENSMUSG00000036766.13"; transcript_id "ENSMUST00000049126.13"; exon_number "20"; exon_id "ENSMUSE00000221833.2"; gene_type "protein_coding"; gene_name "Dner"; transcript_type "protein_coding"; transcript_name "Dner-201"; protein_id "ENSMUSP00000042927.7"; transcript_support_level "1"; mgi_id "MGI:2152889"; tag "basic"; ccdsid "CCDS15105.1"; havana_gene "OTTMUSG00000048002.1"; havana_transcript "OTTMUST00000123396.1";
chr1	HAVANA	exon	84383660	84383773	.	-	.	gene_id "ENSMUSG00000036766.13"; transcript_id "ENSMUST00000049126.13"; exon_number "21"; exon_id "ENSMUSE00000221828.2"; gene_type "protein_coding"; gene_name "Dner"; transcript_type "protein_coding"; transcript_name "Dner-201"; protein_id "ENSMUSP00000042927.7"; transcript_support_level "1"; mgi_id "MGI:2152889"; tag "basic"; ccdsid "CCDS15105.1"; havana_gene "OTTMUSG00000048002.1"; havana_transcript "OTTMUST00000123396.1";
chr1	HAVANA	CDS	84383660	84383773	.	-	.	gene_id "ENSMUSG00000036766.13"; transcript_id "ENSMUST00000049126.13"; exon_number "22"; exon_id "ENSMUSE00000221828.2"; gene_type "protein_coding"; gene_name "Dner"; transcript_type "protein_coding"; transcript_name "Dner-201"; protein_id "ENSMUSP00000042927.7"; transcript_support_level "1"; mgi_id "MGI:2152889"; tag "basic"; ccdsid "CCDS15105.1"; havana_gene "OTTMUSG00000048002.1"; havana_transcript "OTTMUST00000123396.1";
chr1	HAVANA	exon	84373336	84373467	.	-	.	gene_id "ENSMUSG00000036766.13"; transcript_id "ENSMUST00000049126.13"; exon_number "23"; exon_id "ENSMUSE00000221824.2"; gene_type "protein_coding"; gene_name "Dner"; transcript_type "protein_coding"; transcript_name "Dner-201"; protein_id "ENSMUSP00000042927.7"; transcript_support_level "1"; mgi_id "MGI:2152889"; tag "basic"; ccdsid "CCDS15105.1"; havana_gene "OTTMUSG00000048002.1"; havana_transcript "OTTMUST00000123396.1";
chr1	HAVANA	CDS	84373336	84373467	.	-	.	gene_id "ENSMUSG00000036766.13"; transcript_id "ENSMUST00000049126.13"; exon_number "24"; exon_id "ENSMUSE00000221824.2"; gene_type "protein_coding"; gene_name "Dner"; transcript_type "protein_coding"; transcript_name "Dner-201"; protein_id "ENSMUSP00000042927.7"; transcript_support_level "1"; mgi_id "MGI:2152889"; tag "basic"; ccdsid "CCDS15105.1"; havana_gene "OTTMUSG00000048002.1"; havana_transcript "OTTMUST00000123396.1";
chr1	HAVANA	exon	84361506	84361752	.	-	.	gene_id "ENSMUSG00000036766.13"; transcript_id "ENSMUST00000049126.13"; exon_number "25"; exon_id "ENSMUSE00000221820.2"; gene_type "protein_coding"; gene_name "Dner"; transcript_type "protein_coding"; transcript_name "Dner-201"; protein_id "ENSMUSP00000042927.7"; transcript_support_level "1"; mgi_id "MGI:2152889"; tag "basic"; ccdsid "CCDS15105.1"; havana_gene "OTTMUSG00000048002.1"; havana_transcript "OTTMUST00000123396.1";
chr1	HAVANA	CDS	84361506	84361752	.	-	.	gene_id "ENSMUSG00000036766.13"; transcript_id "ENSMUST00000049126.13"; exon_number "26"; exon_id "ENSMUSE00000221820.2"; gene_type "protein_coding"; gene_name "Dner"; transcript_type "protein_coding"; transcript_name "Dner-201"; protein_id "ENSMUSP00000042927.7"; transcript_support_level "1"; mgi_id "MGI:2152889"; tag "basic"; ccdsid "CCDS15105.1"; havana_gene "OTTMUSG00000048002.1"; havana_transcript "OTTMUST00000123396.1";
chr1	HAVANA	CDS	84348488	84348596	.	-	.	gene_id "ENSMUSG00000036766.13"; transcript_id "ENSMUST00000049126.13"; exon_number "27"; exon_id "2616";
chr1	HAVANA	stop_codon	84348485	84348487	.	-	.	gene_id "ENSMUSG00000036766.13"; transcript_id "ENSMUST00000049126.13"; exon_number "28"; exon_id "2617";
chr1	HAVANA	exon	84347560	84348596	.	-	.	gene_id "ENSMUSG00000036766.13"; transcript_id "ENSMUST00000049126.13"; exon_number "29"; exon_id "ENSMUSE00000445207.5"; gene_type "protein_coding"; gene_name "Dner"; transcript_type "protein_coding"; transcript_name "Dner-201"; protein_id "ENSMUSP00000042927.7"; transcript_support_level "1"; mgi_id "MGI:2152889"; tag "basic"; ccdsid "CCDS15105.1"; havana_gene "OTTMUSG00000048002.1"; havana_transcript "OTTMUST00000123396.1";
chr1	HAVANA	UTR	84347560	84348487	.	-	.	gene_id "ENSMUSG00000036766.13"; transcript_id "ENSMUST00000049126.13"; exon_number "30"; exon_id "2618";
chr1	IsoQuant	gene	84451993	84453926	.	-	.	gene_id "novel_gene_chr1_5302"; transcripts "1";
chr1	IsoQuant	transcript	84451993	84453926	.	-	.	gene_id "novel_gene_chr1_5302"; transcript_id "transcript5301.chr1.nnic"; exons "1";
chr1	IsoQuant	exon	84451993	84453926	.	-	.	gene_id "novel_gene_chr1_5302"; transcript_id "transcript5301.chr1.nnic"; exon_number "1"; exon_id "2619";
chr1	IsoQuant	gene	84505132	84510364	.	-	.	gene_id "novel_gene_chr1_5304"; transcripts "1";
chr1	IsoQuant	transcript	84505132	84510364	.	-	.	gene_id "novel_gene_chr1_5304"; transcript_id "transcript5303.chr1.nnic"; exons "1";
chr1	IsoQuant	exon	84505132	84510364	.	-	.	gene_id "novel_gene_chr1_5304"; transcript_id "transcript5303.chr1.nnic"; exon_number "1"; exon_id "2620";
chr1	IsoQuant	gene	84517006	84520125	.	-	.	gene_id "novel_gene_chr1_5300"; transcripts "1";
chr1	IsoQuant	transcript	84517006	84520125	.	-	.	gene_id "novel_gene_chr1_5300"; transcript_id "transcript5299.chr1.nnic"; exons "1";
chr1	IsoQuant	exon	84517006	84520125	.	-	.	gene_id "novel_gene_chr1_5300"; transcript_id "transcript5299.chr1.nnic"; exon_number "1"; exon_id "2621";
chr1	IsoQuant	gene	84529105	84533137	.	-	.	gene_id "novel_gene_chr1_5306"; transcripts "1";
chr1	IsoQuant	transcript	84529105	84533137	.	-	.	gene_id "novel_gene_chr1_5306"; transcript_id "transcript5305.chr1.nnic"; exons "1";
chr1	IsoQuant	exon	84529105	84533137	.	-	.	gene_id "novel_gene_chr1_5306"; transcript_id "transcript5305.chr1.nnic"; exon_number "1"; exon_id "2622";
chr1	HAVANA	gene	84641513	84647164	.	-	.	gene_id "ENSMUSG00000102481.2"; transcripts "1"; gene_type "TEC"; gene_name "Gm37925"; mgi_id "MGI:5611153"; tag "overlapping_locus"; havana_gene "OTTMUSG00000048004.1";
chr1	IsoQuant	transcript	84641513	84646925	.	-	.	gene_id "ENSMUSG00000102481.2"; transcript_id "transcript5307.chr1.nnic"; exons "1";
chr1	IsoQuant	exon	84641513	84646925	.	-	.	gene_id "ENSMUSG00000102481.2"; transcript_id "transcript5307.chr1.nnic"; exon_number "1"; exon_id "2623";
chr1	IsoQuant	gene	84667970	84669834	.	+	.	gene_id "novel_gene_chr1_5298"; transcripts "1";
chr1	IsoQuant	transcript	84667970	84669834	.	+	.	gene_id "novel_gene_chr1_5298"; transcript_id "transcript5297.chr1.nnic"; exons "1";
chr1	IsoQuant	exon	84667970	84669834	.	+	.	gene_id "novel_gene_chr1_5298"; transcript_id "transcript5297.chr1.nnic"; exon_number "1"; exon_id "2624";
chr1	HAVANA	gene	84698910	84818237	.	-	.	gene_id "ENSMUSG00000026219.15"; transcripts "5"; gene_type "protein_coding"; gene_name "Trip12"; mgi_id "MGI:1309481"; tag "overlapping_locus"; havana_gene "OTTMUSG00000048005.1";
chr1	IsoQuant	transcript	84729266	84817149	.	-	.	gene_id "ENSMUSG00000026219.15"; transcript_id "transcript5355.chr1.nic"; exons "22";
chr1	IsoQuant	exon	84816950	84817149	.	-	.	gene_id "ENSMUSG00000026219.15"; transcript_id "transcript5355.chr1.nic"; exon_number "1"; exon_id "2625";
chr1	IsoQuant	exon	84792544	84792690	.	-	.	gene_id "ENSMUSG00000026219.15"; transcript_id "transcript5355.chr1.nic"; exon_number "2"; exon_id "ENSMUSE00000599440.4";
chr1	IsoQuant	exon	84771246	84772048	.	-	.	gene_id "ENSMUSG00000026219.15"; transcript_id "transcript5355.chr1.nic"; exon_number "3"; exon_id "ENSMUSE00000599439.2";
chr1	IsoQuant	exon	84763812	84763917	.	-	.	gene_id "ENSMUSG00000026219.15"; transcript_id "transcript5355.chr1.nic"; exon_number "4"; exon_id "ENSMUSE00000599438.2";
chr1	IsoQuant	exon	84760548	84760684	.	-	.	gene_id "ENSMUSG00000026219.15"; transcript_id "transcript5355.chr1.nic"; exon_number "5"; exon_id "ENSMUSE00001372832.2";
chr1	IsoQuant	exon	84755145	84755228	.	-	.	gene_id "ENSMUSG00000026219.15"; transcript_id "transcript5355.chr1.nic"; exon_number "6"; exon_id "ENSMUSE00000599436.2";
chr1	IsoQuant	exon	84754038	84754133	.	-	.	gene_id "ENSMUSG00000026219.15"; transcript_id "transcript5355.chr1.nic"; exon_number "7"; exon_id "ENSMUSE00000599435.2";
chr1	IsoQuant	exon	84746304	84746452	.	-	.	gene_id "ENSMUSG00000026219.15"; transcript_id "transcript5355.chr1.nic"; exon_number "8"; exon_id "ENSMUSE00000599434.2";
chr1	IsoQuant	exon	84743880	84743915	.	-	.	gene_id "ENSMUSG00000026219.15"; transcript_id "transcript5355.chr1.nic"; exon_number "9"; exon_id "ENSMUSE00000599433.2";
chr1	IsoQuant	exon	84743701	84743796	.	-	.	gene_id "ENSMUSG00000026219.15"; transcript_id "transcript5355.chr1.nic"; exon_number "10"; exon_id "ENSMUSE00000599432.2";
chr1	IsoQuant	exon	84741560	84741652	.	-	.	gene_id "ENSMUSG00000026219.15"; transcript_id "transcript5355.chr1.nic"; exon_number "11"; exon_id "ENSMUSE00000599431.2";
chr1	IsoQuant	exon	84741049	84741210	.	-	.	gene_id "ENSMUSG00000026219.15"; transcript_id "transcript5355.chr1.nic"; exon_number "12"; exon_id "ENSMUSE00000599430.2";
chr1	IsoQuant	exon	84739840	84739908	.	-	.	gene_id "ENSMUSG00000026219.15"; transcript_id "transcript5355.chr1.nic"; exon_number "13"; exon_id "ENSMUSE00000599429.2";
chr1	IsoQuant	exon	84739585	84739750	.	-	.	gene_id "ENSMUSG00000026219.15"; transcript_id "transcript5355.chr1.nic"; exon_number "14"; exon_id "ENSMUSE00000599428.2";
chr1	IsoQuant	exon	84738732	84738849	.	-	.	gene_id "ENSMUSG00000026219.15"; transcript_id "transcript5355.chr1.nic"; exon_number "15"; exon_id "ENSMUSE00000599427.2";
chr1	IsoQuant	exon	84738484	84738640	.	-	.	gene_id "ENSMUSG00000026219.15"; transcript_id "transcript5355.chr1.nic"; exon_number "16"; exon_id "ENSMUSE00000599426.3";
chr1	IsoQuant	exon	84736695	84736848	.	-	.	gene_id "ENSMUSG00000026219.15"; transcript_id "transcript5355.chr1.nic"; exon_number "17"; exon_id "ENSMUSE00000351883.6";
chr1	IsoQuant	exon	84735443	84735671	.	-	.	gene_id "ENSMUSG00000026219.15"; transcript_id "transcript5355.chr1.nic"; exon_number "18"; exon_id "ENSMUSE00000330958.4";
chr1	IsoQuant	exon	84735138	84735256	.	-	.	gene_id "ENSMUSG00000026219.15"; transcript_id "transcript5355.chr1.nic"; exon_number "19"; exon_id "ENSMUSE00000599425.2";
chr1	IsoQuant	exon	84731992	84732199	.	-	.	gene_id "ENSMUSG00000026219.15"; transcript_id "transcript5355.chr1.nic"; exon_number "20"; exon_id "ENSMUSE00000599424.2";
chr1	IsoQuant	exon	84729601	84729701	.	-	.	gene_id "ENSMUSG00000026219.15"; transcript_id "transcript5355.chr1.nic"; exon_number "21"; exon_id "ENSMUSE00000599423.2";
chr1	IsoQuant	exon	84729266	84729434	.	-	.	gene_id "ENSMUSG00000026219.15"; transcript_id "transcript5355.chr1.nic"; exon_number "22"; exon_id "2626";
chr1	IsoQuant	transcript	84760071	84817253	.	-	.	gene_id "ENSMUSG00000026219.15"; transcript_id "transcript5371.chr1.nic"; exons "5";
chr1	IsoQuant	exon	84816950	84817253	.	-	.	gene_id "ENSMUSG00000026219.15"; transcript_id "transcript5371.chr1.nic"; exon_number "1"; exon_id "2627";
chr1	IsoQuant	exon	84792544	84792690	.	-	.	gene_id "ENSMUSG00000026219.15"; transcript_id "transcript5371.chr1.nic"; exon_number "2"; exon_id "ENSMUSE00000599440.4";
chr1	IsoQuant	exon	84771246	84772048	.	-	.	gene_id "ENSMUSG00000026219.15"; transcript_id "transcript5371.chr1.nic"; exon_number "3"; exon_id "ENSMUSE00000599439.2";
chr1	IsoQuant	exon	84763812	84763917	.	-	.	gene_id "ENSMUSG00000026219.15"; transcript_id "transcript5371.chr1.nic"; exon_number "4"; exon_id "ENSMUSE00000599438.2";
chr1	IsoQuant	exon	84760071	84760684	.	-	.	gene_id "ENSMUSG00000026219.15"; transcript_id "transcript5371.chr1.nic"; exon_number "5"; exon_id "2628";
chr1	IsoQuant	transcript	84790930	84817140	.	-	.	gene_id "ENSMUSG00000026219.15"; transcript_id "transcript5377.chr1.nic"; exons "2";
chr1	IsoQuant	exon	84816950	84817140	.	-	.	gene_id "ENSMUSG00000026219.15"; transcript_id "transcript5377.chr1.nic"; exon_number "1"; exon_id "2629";
chr1	IsoQuant	exon	84790930	84792690	.	-	.	gene_id "ENSMUSG00000026219.15"; transcript_id "transcript5377.chr1.nic"; exon_number "2"; exon_id "2630";
chr1	ENSEMBL	transcript	84698910	84817025	.	-	.	gene_id "ENSMUSG00000026219.15"; transcript_id "ENSMUST00000027421.13"; exons "41"; gene_type "protein_coding"; gene_name "Trip12"; transcript_type "protein_coding"; transcript_name "Trip12-201"; protein_id "ENSMUSP00000027421.7"; transcript_support_level "5"; mgi_id "MGI:1309481"; tag "basic"; ccdsid "CCDS35633.1"; havana_gene "OTTMUSG00000048005.1";
chr1	ENSEMBL	exon	84816950	84817025	.	-	.	gene_id "ENSMUSG00000026219.15"; transcript_id "ENSMUST00000027421.13"; exon_number "1"; exon_id "ENSMUSE00000695518.2"; gene_type "protein_coding"; gene_name "Trip12"; transcript_type "protein_coding"; transcript_name "Trip12-201"; protein_id "ENSMUSP00000027421.7"; transcript_support_level "5"; mgi_id "MGI:1309481"; tag "basic"; ccdsid "CCDS35633.1"; havana_gene "OTTMUSG00000048005.1";
chr1	ENSEMBL	UTR	84816950	84817025	.	-	.	gene_id "ENSMUSG00000026219.15"; transcript_id "ENSMUST00000027421.13"; exon_number "2"; exon_id "ENSMUSE00000695518.2"; gene_type "protein_coding"; gene_name "Trip12"; transcript_type "protein_coding"; transcript_name "Trip12-201"; protein_id "ENSMUSP00000027421.7"; transcript_support_level "5"; mgi_id "MGI:1309481"; tag "basic"; ccdsid "CCDS35633.1"; havana_gene "OTTMUSG00000048005.1";
chr1	ENSEMBL	UTR	84792642	84792690	.	-	.	gene_id "ENSMUSG00000026219.15"; transcript_id "ENSMUST00000027421.13"; exon_number "3"; exon_id "2631";
chr1	ENSEMBL	start_codon	84792639	84792641	.	-	.	gene_id "ENSMUSG00000026219.15"; transcript_id "ENSMUST00000027421.13"; exon_number "4"; exon_id "2632";
chr1	ENSEMBL	exon	84792544	84792690	.	-	.	gene_id "ENSMUSG00000026219.15"; transcript_id "ENSMUST00000027421.13"; exon_number "5"; exon_id "ENSMUSE00000599440.4"; gene_type "protein_coding"; gene_name "Trip12"; transcript_type "protein_coding"; transcript_name "Trip12-201"; protein_id "ENSMUSP00000027421.7"; transcript_support_level "5"; mgi_id "MGI:1309481"; tag "basic"; ccdsid "CCDS35633.1"; havana_gene "OTTMUSG00000048005.1";
chr1	ENSEMBL	CDS	84792544	84792641	.	-	.	gene_id "ENSMUSG00000026219.15"; transcript_id "ENSMUST00000027421.13"; exon_number "6"; exon_id "2633";
chr1	ENSEMBL	exon	84771246	84772048	.	-	.	gene_id "ENSMUSG00000026219.15"; transcript_id "ENSMUST00000027421.13"; exon_number "7"; exon_id "ENSMUSE00000599439.2"; gene_type "protein_coding"; gene_name "Trip12"; transcript_type "protein_coding"; transcript_name "Trip12-201"; protein_id "ENSMUSP00000027421.7"; transcript_support_level "5"; mgi_id "MGI:1309481"; tag "basic"; ccdsid "CCDS35633.1"; havana_gene "OTTMUSG00000048005.1";
chr1	ENSEMBL	CDS	84771246	84772048	.	-	.	gene_id "ENSMUSG00000026219.15"; transcript_id "ENSMUST00000027421.13"; exon_number "8"; exon_id "ENSMUSE00000599439.2"; gene_type "protein_coding"; gene_name "Trip12"; transcript_type "protein_coding"; transcript_name "Trip12-201"; protein_id "ENSMUSP00000027421.7"; transcript_support_level "5"; mgi_id "MGI:1309481"; tag "basic"; ccdsid "CCDS35633.1"; havana_gene "OTTMUSG00000048005.1";
chr1	ENSEMBL	exon	84763812	84763917	.	-	.	gene_id "ENSMUSG00000026219.15"; transcript_id "ENSMUST00000027421.13"; exon_number "9"; exon_id "ENSMUSE00000599438.2"; gene_type "protein_coding"; gene_name "Trip12"; transcript_type "protein_coding"; transcript_name "Trip12-201"; protein_id "ENSMUSP00000027421.7"; transcript_support_level "5"; mgi_id "MGI:1309481"; tag "basic"; ccdsid "CCDS35633.1"; havana_gene "OTTMUSG00000048005.1";
chr1	ENSEMBL	CDS	84763812	84763917	.	-	.	gene_id "ENSMUSG00000026219.15"; transcript_id "ENSMUST00000027421.13"; exon_number "10"; exon_id "ENSMUSE00000599438.2"; gene_type "protein_coding"; gene_name "Trip12"; transcript_type "protein_coding"; transcript_name "Trip12-201"; protein_id "ENSMUSP00000027421.7"; transcript_support_level "5"; mgi_id "MGI:1309481"; tag "basic"; ccdsid "CCDS35633.1"; havana_gene "OTTMUSG00000048005.1";
chr1	ENSEMBL	exon	84760548	84760684	.	-	.	gene_id "ENSMUSG00000026219.15"; transcript_id "ENSMUST00000027421.13"; exon_number "11"; exon_id "ENSMUSE00001372832.2"; gene_type "protein_coding"; gene_name "Trip12"; transcript_type "protein_coding"; transcript_name "Trip12-201"; protein_id "ENSMUSP00000027421.7"; transcript_support_level "5"; mgi_id "MGI:1309481"; tag "basic"; ccdsid "CCDS35633.1"; havana_gene "OTTMUSG00000048005.1";
chr1	ENSEMBL	CDS	84760548	84760684	.	-	.	gene_id "ENSMUSG00000026219.15"; transcript_id "ENSMUST00000027421.13"; exon_number "12"; exon_id "ENSMUSE00001372832.2"; gene_type "protein_coding"; gene_name "Trip12"; transcript_type "protein_coding"; transcript_name "Trip12-201"; protein_id "ENSMUSP00000027421.7"; transcript_support_level "5"; mgi_id "MGI:1309481"; tag "basic"; ccdsid "CCDS35633.1"; havana_gene "OTTMUSG00000048005.1";
chr1	ENSEMBL	exon	84755145	84755228	.	-	.	gene_id "ENSMUSG00000026219.15"; transcript_id "ENSMUST00000027421.13"; exon_number "13"; exon_id "ENSMUSE00000599436.2"; gene_type "protein_coding"; gene_name "Trip12"; transcript_type "protein_coding"; transcript_name "Trip12-201"; protein_id "ENSMUSP00000027421.7"; transcript_support_level "5"; mgi_id "MGI:1309481"; tag "basic"; ccdsid "CCDS35633.1"; havana_gene "OTTMUSG00000048005.1";
chr1	ENSEMBL	CDS	84755145	84755228	.	-	.	gene_id "ENSMUSG00000026219.15"; transcript_id "ENSMUST00000027421.13"; exon_number "14"; exon_id "ENSMUSE00000599436.2"; gene_type "protein_coding"; gene_name "Trip12"; transcript_type "protein_coding"; transcript_name "Trip12-201"; protein_id "ENSMUSP00000027421.7"; transcript_support_level "5"; mgi_id "MGI:1309481"; tag "basic"; ccdsid "CCDS35633.1"; havana_gene "OTTMUSG00000048005.1";
chr1	ENSEMBL	exon	84754038	84754133	.	-	.	gene_id "ENSMUSG00000026219.15"; transcript_id "ENSMUST00000027421.13"; exon_number "15"; exon_id "ENSMUSE00000599435.2"; gene_type "protein_coding"; gene_name "Trip12"; transcript_type "protein_coding"; transcript_name "Trip12-201"; protein_id "ENSMUSP00000027421.7"; transcript_support_level "5"; mgi_id "MGI:1309481"; tag "basic"; ccdsid "CCDS35633.1"; havana_gene "OTTMUSG00000048005.1";
chr1	ENSEMBL	CDS	84754038	84754133	.	-	.	gene_id "ENSMUSG00000026219.15"; transcript_id "ENSMUST00000027421.13"; exon_number "16"; exon_id "ENSMUSE00000599435.2"; gene_type "protein_coding"; gene_name "Trip12"; transcript_type "protein_coding"; transcript_name "Trip12-201"; protein_id "ENSMUSP00000027421.7"; transcript_support_level "5"; mgi_id "MGI:1309481"; tag "basic"; ccdsid "CCDS35633.1"; havana_gene "OTTMUSG00000048005.1";
chr1	ENSEMBL	exon	84746304	84746452	.	-	.	gene_id "ENSMUSG00000026219.15"; transcript_id "ENSMUST00000027421.13"; exon_number "17"; exon_id "ENSMUSE00000599434.2"; gene_type "protein_coding"; gene_name "Trip12"; transcript_type "protein_coding"; transcript_name "Trip12-201"; protein_id "ENSMUSP00000027421.7"; transcript_support_level "5"; mgi_id "MGI:1309481"; tag "basic"; ccdsid "CCDS35633.1"; havana_gene "OTTMUSG00000048005.1";
chr1	ENSEMBL	CDS	84746304	84746452	.	-	.	gene_id "ENSMUSG00000026219.15"; transcript_id "ENSMUST00000027421.13"; exon_number "18"; exon_id "ENSMUSE00000599434.2"; gene_type "protein_coding"; gene_name "Trip12"; transcript_type "protein_coding"; transcript_name "Trip12-201"; protein_id "ENSMUSP00000027421.7"; transcript_support_level "5"; mgi_id "MGI:1309481"; tag "basic"; ccdsid "CCDS35633.1"; havana_gene "OTTMUSG00000048005.1";
chr1	ENSEMBL	exon	84743880	84743915	.	-	.	gene_id "ENSMUSG00000026219.15"; transcript_id "ENSMUST00000027421.13"; exon_number "19"; exon_id "ENSMUSE00000599433.2"; gene_type "protein_coding"; gene_name "Trip12"; transcript_type "protein_coding"; transcript_name "Trip12-201"; protein_id "ENSMUSP00000027421.7"; transcript_support_level "5"; mgi_id "MGI:1309481"; tag "basic"; ccdsid "CCDS35633.1"; havana_gene "OTTMUSG00000048005.1";
chr1	ENSEMBL	CDS	84743880	84743915	.	-	.	gene_id "ENSMUSG00000026219.15"; transcript_id "ENSMUST00000027421.13"; exon_number "20"; exon_id "ENSMUSE00000599433.2"; gene_type "protein_coding"; gene_name "Trip12"; transcript_type "protein_coding"; transcript_name "Trip12-201"; protein_id "ENSMUSP00000027421.7"; transcript_support_level "5"; mgi_id "MGI:1309481"; tag "basic"; ccdsid "CCDS35633.1"; havana_gene "OTTMUSG00000048005.1";
chr1	ENSEMBL	exon	84743701	84743796	.	-	.	gene_id "ENSMUSG00000026219.15"; transcript_id "ENSMUST00000027421.13"; exon_number "21"; exon_id "ENSMUSE00000599432.2"; gene_type "protein_coding"; gene_name "Trip12"; transcript_type "protein_coding"; transcript_name "Trip12-201"; protein_id "ENSMUSP00000027421.7"; transcript_support_level "5"; mgi_id "MGI:1309481"; tag "basic"; ccdsid "CCDS35633.1"; havana_gene "OTTMUSG00000048005.1";
chr1	ENSEMBL	CDS	84743701	84743796	.	-	.	gene_id "ENSMUSG00000026219.15"; transcript_id "ENSMUST00000027421.13"; exon_number "22"; exon_id "ENSMUSE00000599432.2"; gene_type "protein_coding"; gene_name "Trip12"; transcript_type "protein_coding"; transcript_name "Trip12-201"; protein_id "ENSMUSP00000027421.7"; transcript_support_level "5"; mgi_id "MGI:1309481"; tag "basic"; ccdsid "CCDS35633.1"; havana_gene "OTTMUSG00000048005.1";
chr1	ENSEMBL	exon	84741560	84741652	.	-	.	gene_id "ENSMUSG00000026219.15"; transcript_id "ENSMUST00000027421.13"; exon_number "23"; exon_id "ENSMUSE00000599431.2"; gene_type "protein_coding"; gene_name "Trip12"; transcript_type "protein_coding"; transcript_name "Trip12-201"; protein_id "ENSMUSP00000027421.7"; transcript_support_level "5"; mgi_id "MGI:1309481"; tag "basic"; ccdsid "CCDS35633.1"; havana_gene "OTTMUSG00000048005.1";
chr1	ENSEMBL	CDS	84741560	84741652	.	-	.	gene_id "ENSMUSG00000026219.15"; transcript_id "ENSMUST00000027421.13"; exon_number "24"; exon_id "ENSMUSE00000599431.2"; gene_type "protein_coding"; gene_name "Trip12"; transcript_type "protein_coding"; transcript_name "Trip12-201"; protein_id "ENSMUSP00000027421.7"; transcript_support_level "5"; mgi_id "MGI:1309481"; tag "basic"; ccdsid "CCDS35633.1"; havana_gene "OTTMUSG00000048005.1";
chr1	ENSEMBL	exon	84741049	84741210	.	-	.	gene_id "ENSMUSG00000026219.15"; transcript_id "ENSMUST00000027421.13"; exon_number "25"; exon_id "ENSMUSE00000599430.2"; gene_type "protein_coding"; gene_name "Trip12"; transcript_type "protein_coding"; transcript_name "Trip12-201"; protein_id "ENSMUSP00000027421.7"; transcript_support_level "5"; mgi_id "MGI:1309481"; tag "basic"; ccdsid "CCDS35633.1"; havana_gene "OTTMUSG00000048005.1";
chr1	ENSEMBL	CDS	84741049	84741210	.	-	.	gene_id "ENSMUSG00000026219.15"; transcript_id "ENSMUST00000027421.13"; exon_number "26"; exon_id "ENSMUSE00000599430.2"; gene_type "protein_coding"; gene_name "Trip12"; transcript_type "protein_coding"; transcript_name "Trip12-201"; protein_id "ENSMUSP00000027421.7"; transcript_support_level "5"; mgi_id "MGI:1309481"; tag "basic"; ccdsid "CCDS35633.1"; havana_gene "OTTMUSG00000048005.1";
chr1	ENSEMBL	exon	84739840	84739908	.	-	.	gene_id "ENSMUSG00000026219.15"; transcript_id "ENSMUST00000027421.13"; exon_number "27"; exon_id "ENSMUSE00000599429.2"; gene_type "protein_coding"; gene_name "Trip12"; transcript_type "protein_coding"; transcript_name "Trip12-201"; protein_id "ENSMUSP00000027421.7"; transcript_support_level "5"; mgi_id "MGI:1309481"; tag "basic"; ccdsid "CCDS35633.1"; havana_gene "OTTMUSG00000048005.1";
chr1	ENSEMBL	CDS	84739840	84739908	.	-	.	gene_id "ENSMUSG00000026219.15"; transcript_id "ENSMUST00000027421.13"; exon_number "28"; exon_id "ENSMUSE00000599429.2"; gene_type "protein_coding"; gene_name "Trip12"; transcript_type "protein_coding"; transcript_name "Trip12-201"; protein_id "ENSMUSP00000027421.7"; transcript_support_level "5"; mgi_id "MGI:1309481"; tag "basic"; ccdsid "CCDS35633.1"; havana_gene "OTTMUSG00000048005.1";
chr1	ENSEMBL	exon	84739585	84739750	.	-	.	gene_id "ENSMUSG00000026219.15"; transcript_id "ENSMUST00000027421.13"; exon_number "29"; exon_id "ENSMUSE00000599428.2"; gene_type "protein_coding"; gene_name "Trip12"; transcript_type "protein_coding"; transcript_name "Trip12-201"; protein_id "ENSMUSP00000027421.7"; transcript_support_level "5"; mgi_id "MGI:1309481"; tag "basic"; ccdsid "CCDS35633.1"; havana_gene "OTTMUSG00000048005.1";
chr1	ENSEMBL	CDS	84739585	84739750	.	-	.	gene_id "ENSMUSG00000026219.15"; transcript_id "ENSMUST00000027421.13"; exon_number "30"; exon_id "ENSMUSE00000599428.2"; gene_type "protein_coding"; gene_name "Trip12"; transcript_type "protein_coding"; transcript_name "Trip12-201"; protein_id "ENSMUSP00000027421.7"; transcript_support_level "5"; mgi_id "MGI:1309481"; tag "basic"; ccdsid "CCDS35633.1"; havana_gene "OTTMUSG00000048005.1";
chr1	ENSEMBL	exon	84738732	84738849	.	-	.	gene_id "ENSMUSG00000026219.15"; transcript_id "ENSMUST00000027421.13"; exon_number "31"; exon_id "ENSMUSE00000599427.2"; gene_type "protein_coding"; gene_name "Trip12"; transcript_type "protein_coding"; transcript_name "Trip12-201"; protein_id "ENSMUSP00000027421.7"; transcript_support_level "5"; mgi_id "MGI:1309481"; tag "basic"; ccdsid "CCDS35633.1"; havana_gene "OTTMUSG00000048005.1";
chr1	ENSEMBL	CDS	84738732	84738849	.	-	.	gene_id "ENSMUSG00000026219.15"; transcript_id "ENSMUST00000027421.13"; exon_number "32"; exon_id "ENSMUSE00000599427.2"; gene_type "protein_coding"; gene_name "Trip12"; transcript_type "protein_coding"; transcript_name "Trip12-201"; protein_id "ENSMUSP00000027421.7"; transcript_support_level "5"; mgi_id "MGI:1309481"; tag "basic"; ccdsid "CCDS35633.1"; havana_gene "OTTMUSG00000048005.1";
chr1	ENSEMBL	exon	84738484	84738640	.	-	.	gene_id "ENSMUSG00000026219.15"; transcript_id "ENSMUST00000027421.13"; exon_number "33"; exon_id "ENSMUSE00000599426.3"; gene_type "protein_coding"; gene_name "Trip12"; transcript_type "protein_coding"; transcript_name "Trip12-201"; protein_id "ENSMUSP00000027421.7"; transcript_support_level "5"; mgi_id "MGI:1309481"; tag "basic"; ccdsid "CCDS35633.1"; havana_gene "OTTMUSG00000048005.1";
chr1	ENSEMBL	CDS	84738484	84738640	.	-	.	gene_id "ENSMUSG00000026219.15"; transcript_id "ENSMUST00000027421.13"; exon_number "34"; exon_id "ENSMUSE00000599426.3"; gene_type "protein_coding"; gene_name "Trip12"; transcript_type "protein_coding"; transcript_name "Trip12-201"; protein_id "ENSMUSP00000027421.7"; transcript_support_level "5"; mgi_id "MGI:1309481"; tag "basic"; ccdsid "CCDS35633.1"; havana_gene "OTTMUSG00000048005.1";
chr1	ENSEMBL	exon	84736695	84736848	.	-	.	gene_id "ENSMUSG00000026219.15"; transcript_id "ENSMUST00000027421.13"; exon_number "35"; exon_id "ENSMUSE00000351883.6"; gene_type "protein_coding"; gene_name "Trip12"; transcript_type "protein_coding"; transcript_name "Trip12-201"; protein_id "ENSMUSP00000027421.7"; transcript_support_level "5"; mgi_id "MGI:1309481"; tag "basic"; ccdsid "CCDS35633.1"; havana_gene "OTTMUSG00000048005.1";
chr1	ENSEMBL	CDS	84736695	84736848	.	-	.	gene_id "ENSMUSG00000026219.15"; transcript_id "ENSMUST00000027421.13"; exon_number "36"; exon_id "ENSMUSE00000351883.6"; gene_type "protein_coding"; gene_name "Trip12"; transcript_type "protein_coding"; transcript_name "Trip12-201"; protein_id "ENSMUSP00000027421.7"; transcript_support_level "5"; mgi_id "MGI:1309481"; tag "basic"; ccdsid "CCDS35633.1"; havana_gene "OTTMUSG00000048005.1";
chr1	ENSEMBL	exon	84735443	84735671	.	-	.	gene_id "ENSMUSG00000026219.15"; transcript_id "ENSMUST00000027421.13"; exon_number "37"; exon_id "ENSMUSE00000330958.4"; gene_type "protein_coding"; gene_name "Trip12"; transcript_type "protein_coding"; transcript_name "Trip12-201"; protein_id "ENSMUSP00000027421.7"; transcript_support_level "5"; mgi_id "MGI:1309481"; tag "basic"; ccdsid "CCDS35633.1"; havana_gene "OTTMUSG00000048005.1";
chr1	ENSEMBL	CDS	84735443	84735671	.	-	.	gene_id "ENSMUSG00000026219.15"; transcript_id "ENSMUST00000027421.13"; exon_number "38"; exon_id "ENSMUSE00000330958.4"; gene_type "protein_coding"; gene_name "Trip12"; transcript_type "protein_coding"; transcript_name "Trip12-201"; protein_id "ENSMUSP00000027421.7"; transcript_support_level "5"; mgi_id "MGI:1309481"; tag "basic"; ccdsid "CCDS35633.1"; havana_gene "OTTMUSG00000048005.1";
chr1	ENSEMBL	exon	84735138	84735256	.	-	.	gene_id "ENSMUSG00000026219.15"; transcript_id "ENSMUST00000027421.13"; exon_number "39"; exon_id "ENSMUSE00000599425.2"; gene_type "protein_coding"; gene_name "Trip12"; transcript_type "protein_coding"; transcript_name "Trip12-201"; protein_id "ENSMUSP00000027421.7"; transcript_support_level "5"; mgi_id "MGI:1309481"; tag "basic"; ccdsid "CCDS35633.1"; havana_gene "OTTMUSG00000048005.1";
chr1	ENSEMBL	CDS	84735138	84735256	.	-	.	gene_id "ENSMUSG00000026219.15"; transcript_id "ENSMUST00000027421.13"; exon_number "40"; exon_id "ENSMUSE00000599425.2"; gene_type "protein_coding"; gene_name "Trip12"; transcript_type "protein_coding"; transcript_name "Trip12-201"; protein_id "ENSMUSP00000027421.7"; transcript_support_level "5"; mgi_id "MGI:1309481"; tag "basic"; ccdsid "CCDS35633.1"; havana_gene "OTTMUSG00000048005.1";
chr1	ENSEMBL	exon	84731992	84732199	.	-	.	gene_id "ENSMUSG00000026219.15"; transcript_id "ENSMUST00000027421.13"; exon_number "41"; exon_id "ENSMUSE00000599424.2"; gene_type "protein_coding"; gene_name "Trip12"; transcript_type "protein_coding"; transcript_name "Trip12-201"; protein_id "ENSMUSP00000027421.7"; transcript_support_level "5"; mgi_id "MGI:1309481"; tag "basic"; ccdsid "CCDS35633.1"; havana_gene "OTTMUSG00000048005.1";
chr1	ENSEMBL	CDS	84731992	84732199	.	-	.	gene_id "ENSMUSG00000026219.15"; transcript_id "ENSMUST00000027421.13"; exon_number "42"; exon_id "ENSMUSE00000599424.2"; gene_type "protein_coding"; gene_name "Trip12"; transcript_type "protein_coding"; transcript_name "Trip12-201"; protein_id "ENSMUSP00000027421.7"; transcript_support_level "5"; mgi_id "MGI:1309481"; tag "basic"; ccdsid "CCDS35633.1"; havana_gene "OTTMUSG00000048005.1";
chr1	ENSEMBL	exon	84729601	84729701	.	-	.	gene_id "ENSMUSG00000026219.15"; transcript_id "ENSMUST00000027421.13"; exon_number "43"; exon_id "ENSMUSE00000599423.2"; gene_type "protein_coding"; gene_name "Trip12"; transcript_type "protein_coding"; transcript_name "Trip12-201"; protein_id "ENSMUSP00000027421.7"; transcript_support_level "5"; mgi_id "MGI:1309481"; tag "basic"; ccdsid "CCDS35633.1"; havana_gene "OTTMUSG00000048005.1";
chr1	ENSEMBL	CDS	84729601	84729701	.	-	.	gene_id "ENSMUSG00000026219.15"; transcript_id "ENSMUST00000027421.13"; exon_number "44"; exon_id "ENSMUSE00000599423.2"; gene_type "protein_coding"; gene_name "Trip12"; transcript_type "protein_coding"; transcript_name "Trip12-201"; protein_id "ENSMUSP00000027421.7"; transcript_support_level "5"; mgi_id "MGI:1309481"; tag "basic"; ccdsid "CCDS35633.1"; havana_gene "OTTMUSG00000048005.1";
chr1	ENSEMBL	exon	84729260	84729434	.	-	.	gene_id "ENSMUSG00000026219.15"; transcript_id "ENSMUST00000027421.13"; exon_number "45"; exon_id "ENSMUSE00001324291.2"; gene_type "protein_coding"; gene_name "Trip12"; transcript_type "protein_coding"; transcript_name "Trip12-201"; protein_id "ENSMUSP00000027421.7"; transcript_support_level "5"; mgi_id "MGI:1309481"; tag "basic"; ccdsid "CCDS35633.1"; havana_gene "OTTMUSG00000048005.1";
chr1	ENSEMBL	CDS	84729260	84729434	.	-	.	gene_id "ENSMUSG00000026219.15"; transcript_id "ENSMUST00000027421.13"; exon_number "46"; exon_id "ENSMUSE00001324291.2"; gene_type "protein_coding"; gene_name "Trip12"; transcript_type "protein_coding"; transcript_name "Trip12-201"; protein_id "ENSMUSP00000027421.7"; transcript_support_level "5"; mgi_id "MGI:1309481"; tag "basic"; ccdsid "CCDS35633.1"; havana_gene "OTTMUSG00000048005.1";
chr1	ENSEMBL	exon	84728079	84728220	.	-	.	gene_id "ENSMUSG00000026219.15"; transcript_id "ENSMUST00000027421.13"; exon_number "47"; exon_id "ENSMUSE00001331291.2"; gene_type "protein_coding"; gene_name "Trip12"; transcript_type "protein_coding"; transcript_name "Trip12-201"; protein_id "ENSMUSP00000027421.7"; transcript_support_level "5"; mgi_id "MGI:1309481"; tag "basic"; ccdsid "CCDS35633.1"; havana_gene "OTTMUSG00000048005.1";
chr1	ENSEMBL	CDS	84728079	84728220	.	-	.	gene_id "ENSMUSG00000026219.15"; transcript_id "ENSMUST00000027421.13"; exon_number "48"; exon_id "ENSMUSE00001331291.2"; gene_type "protein_coding"; gene_name "Trip12"; transcript_type "protein_coding"; transcript_name "Trip12-201"; protein_id "ENSMUSP00000027421.7"; transcript_support_level "5"; mgi_id "MGI:1309481"; tag "basic"; ccdsid "CCDS35633.1"; havana_gene "OTTMUSG00000048005.1";
chr1	ENSEMBL	exon	84726879	84727070	.	-	.	gene_id "ENSMUSG00000026219.15"; transcript_id "ENSMUST00000027421.13"; exon_number "49"; exon_id "ENSMUSE00001330173.2"; gene_type "protein_coding"; gene_name "Trip12"; transcript_type "protein_coding"; transcript_name "Trip12-201"; protein_id "ENSMUSP00000027421.7"; transcript_support_level "5"; mgi_id "MGI:1309481"; tag "basic"; ccdsid "CCDS35633.1"; havana_gene "OTTMUSG00000048005.1";
chr1	ENSEMBL	CDS	84726879	84727070	.	-	.	gene_id "ENSMUSG00000026219.15"; transcript_id "ENSMUST00000027421.13"; exon_number "50"; exon_id "ENSMUSE00001330173.2"; gene_type "protein_coding"; gene_name "Trip12"; transcript_type "protein_coding"; transcript_name "Trip12-201"; protein_id "ENSMUSP00000027421.7"; transcript_support_level "5"; mgi_id "MGI:1309481"; tag "basic"; ccdsid "CCDS35633.1"; havana_gene "OTTMUSG00000048005.1";
chr1	ENSEMBL	exon	84724899	84725050	.	-	.	gene_id "ENSMUSG00000026219.15"; transcript_id "ENSMUST00000027421.13"; exon_number "51"; exon_id "ENSMUSE00000599419.2"; gene_type "protein_coding"; gene_name "Trip12"; transcript_type "protein_coding"; transcript_name "Trip12-201"; protein_id "ENSMUSP00000027421.7"; transcript_support_level "5"; mgi_id "MGI:1309481"; tag "basic"; ccdsid "CCDS35633.1"; havana_gene "OTTMUSG00000048005.1";
chr1	ENSEMBL	CDS	84724899	84725050	.	-	.	gene_id "ENSMUSG00000026219.15"; transcript_id "ENSMUST00000027421.13"; exon_number "52"; exon_id "ENSMUSE00000599419.2"; gene_type "protein_coding"; gene_name "Trip12"; transcript_type "protein_coding"; transcript_name "Trip12-201"; protein_id "ENSMUSP00000027421.7"; transcript_support_level "5"; mgi_id "MGI:1309481"; tag "basic"; ccdsid "CCDS35633.1"; havana_gene "OTTMUSG00000048005.1";
chr1	ENSEMBL	exon	84722734	84722906	.	-	.	gene_id "ENSMUSG00000026219.15"; transcript_id "ENSMUST00000027421.13"; exon_number "53"; exon_id "ENSMUSE00001332718.2"; gene_type "protein_coding"; gene_name "Trip12"; transcript_type "protein_coding"; transcript_name "Trip12-201"; protein_id "ENSMUSP00000027421.7"; transcript_support_level "5"; mgi_id "MGI:1309481"; tag "basic"; ccdsid "CCDS35633.1"; havana_gene "OTTMUSG00000048005.1";
chr1	ENSEMBL	CDS	84722734	84722906	.	-	.	gene_id "ENSMUSG00000026219.15"; transcript_id "ENSMUST00000027421.13"; exon_number "54"; exon_id "ENSMUSE00001332718.2"; gene_type "protein_coding"; gene_name "Trip12"; transcript_type "protein_coding"; transcript_name "Trip12-201"; protein_id "ENSMUSP00000027421.7"; transcript_support_level "5"; mgi_id "MGI:1309481"; tag "basic"; ccdsid "CCDS35633.1"; havana_gene "OTTMUSG00000048005.1";
chr1	ENSEMBL	exon	84722399	84722472	.	-	.	gene_id "ENSMUSG00000026219.15"; transcript_id "ENSMUST00000027421.13"; exon_number "55"; exon_id "ENSMUSE00000599417.2"; gene_type "protein_coding"; gene_name "Trip12"; transcript_type "protein_coding"; transcript_name "Trip12-201"; protein_id "ENSMUSP00000027421.7"; transcript_support_level "5"; mgi_id "MGI:1309481"; tag "basic"; ccdsid "CCDS35633.1"; havana_gene "OTTMUSG00000048005.1";
chr1	ENSEMBL	CDS	84722399	84722472	.	-	.	gene_id "ENSMUSG00000026219.15"; transcript_id "ENSMUST00000027421.13"; exon_number "56"; exon_id "ENSMUSE00000599417.2"; gene_type "protein_coding"; gene_name "Trip12"; transcript_type "protein_coding"; transcript_name "Trip12-201"; protein_id "ENSMUSP00000027421.7"; transcript_support_level "5"; mgi_id "MGI:1309481"; tag "basic"; ccdsid "CCDS35633.1"; havana_gene "OTTMUSG00000048005.1";
chr1	ENSEMBL	exon	84721541	84721740	.	-	.	gene_id "ENSMUSG00000026219.15"; transcript_id "ENSMUST00000027421.13"; exon_number "57"; exon_id "ENSMUSE00000542536.3"; gene_type "protein_coding"; gene_name "Trip12"; transcript_type "protein_coding"; transcript_name "Trip12-201"; protein_id "ENSMUSP00000027421.7"; transcript_support_level "5"; mgi_id "MGI:1309481"; tag "basic"; ccdsid "CCDS35633.1"; havana_gene "OTTMUSG00000048005.1";
chr1	ENSEMBL	CDS	84721541	84721740	.	-	.	gene_id "ENSMUSG00000026219.15"; transcript_id "ENSMUST00000027421.13"; exon_number "58"; exon_id "ENSMUSE00000542536.3"; gene_type "protein_coding"; gene_name "Trip12"; transcript_type "protein_coding"; transcript_name "Trip12-201"; protein_id "ENSMUSP00000027421.7"; transcript_support_level "5"; mgi_id "MGI:1309481"; tag "basic"; ccdsid "CCDS35633.1"; havana_gene "OTTMUSG00000048005.1";
chr1	ENSEMBL	exon	84720815	84720942	.	-	.	gene_id "ENSMUSG00000026219.15"; transcript_id "ENSMUST00000027421.13"; exon_number "59"; exon_id "ENSMUSE00000157019.6"; gene_type "protein_coding"; gene_name "Trip12"; transcript_type "protein_coding"; transcript_name "Trip12-201"; protein_id "ENSMUSP00000027421.7"; transcript_support_level "5"; mgi_id "MGI:1309481"; tag "basic"; ccdsid "CCDS35633.1"; havana_gene "OTTMUSG00000048005.1";
chr1	ENSEMBL	CDS	84720815	84720942	.	-	.	gene_id "ENSMUSG00000026219.15"; transcript_id "ENSMUST00000027421.13"; exon_number "60"; exon_id "ENSMUSE00000157019.6"; gene_type "protein_coding"; gene_name "Trip12"; transcript_type "protein_coding"; transcript_name "Trip12-201"; protein_id "ENSMUSP00000027421.7"; transcript_support_level "5"; mgi_id "MGI:1309481"; tag "basic"; ccdsid "CCDS35633.1"; havana_gene "OTTMUSG00000048005.1";
chr1	ENSEMBL	exon	84719908	84720059	.	-	.	gene_id "ENSMUSG00000026219.15"; transcript_id "ENSMUST00000027421.13"; exon_number "61"; exon_id "ENSMUSE00000157005.4"; gene_type "protein_coding"; gene_name "Trip12"; transcript_type "protein_coding"; transcript_name "Trip12-201"; protein_id "ENSMUSP00000027421.7"; transcript_support_level "5"; mgi_id "MGI:1309481"; tag "basic"; ccdsid "CCDS35633.1"; havana_gene "OTTMUSG00000048005.1";
chr1	ENSEMBL	CDS	84719908	84720059	.	-	.	gene_id "ENSMUSG00000026219.15"; transcript_id "ENSMUST00000027421.13"; exon_number "62"; exon_id "ENSMUSE00000157005.4"; gene_type "protein_coding"; gene_name "Trip12"; transcript_type "protein_coding"; transcript_name "Trip12-201"; protein_id "ENSMUSP00000027421.7"; transcript_support_level "5"; mgi_id "MGI:1309481"; tag "basic"; ccdsid "CCDS35633.1"; havana_gene "OTTMUSG00000048005.1";
chr1	ENSEMBL	exon	84717235	84717377	.	-	.	gene_id "ENSMUSG00000026219.15"; transcript_id "ENSMUST00000027421.13"; exon_number "63"; exon_id "ENSMUSE00000157014.4"; gene_type "protein_coding"; gene_name "Trip12"; transcript_type "protein_coding"; transcript_name "Trip12-201"; protein_id "ENSMUSP00000027421.7"; transcript_support_level "5"; mgi_id "MGI:1309481"; tag "basic"; ccdsid "CCDS35633.1"; havana_gene "OTTMUSG00000048005.1";
chr1	ENSEMBL	CDS	84717235	84717377	.	-	.	gene_id "ENSMUSG00000026219.15"; transcript_id "ENSMUST00000027421.13"; exon_number "64"; exon_id "ENSMUSE00000157014.4"; gene_type "protein_coding"; gene_name "Trip12"; transcript_type "protein_coding"; transcript_name "Trip12-201"; protein_id "ENSMUSP00000027421.7"; transcript_support_level "5"; mgi_id "MGI:1309481"; tag "basic"; ccdsid "CCDS35633.1"; havana_gene "OTTMUSG00000048005.1";
chr1	ENSEMBL	exon	84716399	84716555	.	-	.	gene_id "ENSMUSG00000026219.15"; transcript_id "ENSMUST00000027421.13"; exon_number "65"; exon_id "ENSMUSE00000157009.4"; gene_type "protein_coding"; gene_name "Trip12"; transcript_type "protein_coding"; transcript_name "Trip12-201"; protein_id "ENSMUSP00000027421.7"; transcript_support_level "5"; mgi_id "MGI:1309481"; tag "basic"; ccdsid "CCDS35633.1"; havana_gene "OTTMUSG00000048005.1";
chr1	ENSEMBL	CDS	84716399	84716555	.	-	.	gene_id "ENSMUSG00000026219.15"; transcript_id "ENSMUST00000027421.13"; exon_number "66"; exon_id "ENSMUSE00000157009.4"; gene_type "protein_coding"; gene_name "Trip12"; transcript_type "protein_coding"; transcript_name "Trip12-201"; protein_id "ENSMUSP00000027421.7"; transcript_support_level "5"; mgi_id "MGI:1309481"; tag "basic"; ccdsid "CCDS35633.1"; havana_gene "OTTMUSG00000048005.1";
chr1	ENSEMBL	exon	84714703	84714801	.	-	.	gene_id "ENSMUSG00000026219.15"; transcript_id "ENSMUST00000027421.13"; exon_number "67"; exon_id "ENSMUSE00000157018.4"; gene_type "protein_coding"; gene_name "Trip12"; transcript_type "protein_coding"; transcript_name "Trip12-201"; protein_id "ENSMUSP00000027421.7"; transcript_support_level "5"; mgi_id "MGI:1309481"; tag "basic"; ccdsid "CCDS35633.1"; havana_gene "OTTMUSG00000048005.1";
chr1	ENSEMBL	CDS	84714703	84714801	.	-	.	gene_id "ENSMUSG00000026219.15"; transcript_id "ENSMUST00000027421.13"; exon_number "68"; exon_id "ENSMUSE00000157018.4"; gene_type "protein_coding"; gene_name "Trip12"; transcript_type "protein_coding"; transcript_name "Trip12-201"; protein_id "ENSMUSP00000027421.7"; transcript_support_level "5"; mgi_id "MGI:1309481"; tag "basic"; ccdsid "CCDS35633.1"; havana_gene "OTTMUSG00000048005.1";
chr1	ENSEMBL	exon	84709734	84709848	.	-	.	gene_id "ENSMUSG00000026219.15"; transcript_id "ENSMUST00000027421.13"; exon_number "69"; exon_id "ENSMUSE00000157006.4"; gene_type "protein_coding"; gene_name "Trip12"; transcript_type "protein_coding"; transcript_name "Trip12-201"; protein_id "ENSMUSP00000027421.7"; transcript_support_level "5"; mgi_id "MGI:1309481"; tag "basic"; ccdsid "CCDS35633.1"; havana_gene "OTTMUSG00000048005.1";
chr1	ENSEMBL	CDS	84709734	84709848	.	-	.	gene_id "ENSMUSG00000026219.15"; transcript_id "ENSMUST00000027421.13"; exon_number "70"; exon_id "ENSMUSE00000157006.4"; gene_type "protein_coding"; gene_name "Trip12"; transcript_type "protein_coding"; transcript_name "Trip12-201"; protein_id "ENSMUSP00000027421.7"; transcript_support_level "5"; mgi_id "MGI:1309481"; tag "basic"; ccdsid "CCDS35633.1"; havana_gene "OTTMUSG00000048005.1";
chr1	ENSEMBL	exon	84709344	84709498	.	-	.	gene_id "ENSMUSG00000026219.15"; transcript_id "ENSMUST00000027421.13"; exon_number "71"; exon_id "ENSMUSE00000157013.4"; gene_type "protein_coding"; gene_name "Trip12"; transcript_type "protein_coding"; transcript_name "Trip12-201"; protein_id "ENSMUSP00000027421.7"; transcript_support_level "5"; mgi_id "MGI:1309481"; tag "basic"; ccdsid "CCDS35633.1"; havana_gene "OTTMUSG00000048005.1";
chr1	ENSEMBL	CDS	84709344	84709498	.	-	.	gene_id "ENSMUSG00000026219.15"; transcript_id "ENSMUST00000027421.13"; exon_number "72"; exon_id "ENSMUSE00000157013.4"; gene_type "protein_coding"; gene_name "Trip12"; transcript_type "protein_coding"; transcript_name "Trip12-201"; protein_id "ENSMUSP00000027421.7"; transcript_support_level "5"; mgi_id "MGI:1309481"; tag "basic"; ccdsid "CCDS35633.1"; havana_gene "OTTMUSG00000048005.1";
chr1	ENSEMBL	exon	84708253	84708417	.	-	.	gene_id "ENSMUSG00000026219.15"; transcript_id "ENSMUST00000027421.13"; exon_number "73"; exon_id "ENSMUSE00000157008.4"; gene_type "protein_coding"; gene_name "Trip12"; transcript_type "protein_coding"; transcript_name "Trip12-201"; protein_id "ENSMUSP00000027421.7"; transcript_support_level "5"; mgi_id "MGI:1309481"; tag "basic"; ccdsid "CCDS35633.1"; havana_gene "OTTMUSG00000048005.1";
chr1	ENSEMBL	CDS	84708253	84708417	.	-	.	gene_id "ENSMUSG00000026219.15"; transcript_id "ENSMUST00000027421.13"; exon_number "74"; exon_id "ENSMUSE00000157008.4"; gene_type "protein_coding"; gene_name "Trip12"; transcript_type "protein_coding"; transcript_name "Trip12-201"; protein_id "ENSMUSP00000027421.7"; transcript_support_level "5"; mgi_id "MGI:1309481"; tag "basic"; ccdsid "CCDS35633.1"; havana_gene "OTTMUSG00000048005.1";
chr1	ENSEMBL	exon	84705846	84706010	.	-	.	gene_id "ENSMUSG00000026219.15"; transcript_id "ENSMUST00000027421.13"; exon_number "75"; exon_id "ENSMUSE00001318190.2"; gene_type "protein_coding"; gene_name "Trip12"; transcript_type "protein_coding"; transcript_name "Trip12-201"; protein_id "ENSMUSP00000027421.7"; transcript_support_level "5"; mgi_id "MGI:1309481"; tag "basic"; ccdsid "CCDS35633.1"; havana_gene "OTTMUSG00000048005.1";
chr1	ENSEMBL	CDS	84705846	84706010	.	-	.	gene_id "ENSMUSG00000026219.15"; transcript_id "ENSMUST00000027421.13"; exon_number "76"; exon_id "ENSMUSE00001318190.2"; gene_type "protein_coding"; gene_name "Trip12"; transcript_type "protein_coding"; transcript_name "Trip12-201"; protein_id "ENSMUSP00000027421.7"; transcript_support_level "5"; mgi_id "MGI:1309481"; tag "basic"; ccdsid "CCDS35633.1"; havana_gene "OTTMUSG00000048005.1";
chr1	ENSEMBL	exon	84703924	84704037	.	-	.	gene_id "ENSMUSG00000026219.15"; transcript_id "ENSMUST00000027421.13"; exon_number "77"; exon_id "ENSMUSE00001319481.2"; gene_type "protein_coding"; gene_name "Trip12"; transcript_type "protein_coding"; transcript_name "Trip12-201"; protein_id "ENSMUSP00000027421.7"; transcript_support_level "5"; mgi_id "MGI:1309481"; tag "basic"; ccdsid "CCDS35633.1"; havana_gene "OTTMUSG00000048005.1";
chr1	ENSEMBL	CDS	84703924	84704037	.	-	.	gene_id "ENSMUSG00000026219.15"; transcript_id "ENSMUST00000027421.13"; exon_number "78"; exon_id "ENSMUSE00001319481.2"; gene_type "protein_coding"; gene_name "Trip12"; transcript_type "protein_coding"; transcript_name "Trip12-201"; protein_id "ENSMUSP00000027421.7"; transcript_support_level "5"; mgi_id "MGI:1309481"; tag "basic"; ccdsid "CCDS35633.1"; havana_gene "OTTMUSG00000048005.1";
chr1	ENSEMBL	exon	84703457	84703551	.	-	.	gene_id "ENSMUSG00000026219.15"; transcript_id "ENSMUST00000027421.13"; exon_number "79"; exon_id "ENSMUSE00001324045.2"; gene_type "protein_coding"; gene_name "Trip12"; transcript_type "protein_coding"; transcript_name "Trip12-201"; protein_id "ENSMUSP00000027421.7"; transcript_support_level "5"; mgi_id "MGI:1309481"; tag "basic"; ccdsid "CCDS35633.1"; havana_gene "OTTMUSG00000048005.1";
chr1	ENSEMBL	CDS	84703457	84703551	.	-	.	gene_id "ENSMUSG00000026219.15"; transcript_id "ENSMUST00000027421.13"; exon_number "80"; exon_id "ENSMUSE00001324045.2"; gene_type "protein_coding"; gene_name "Trip12"; transcript_type "protein_coding"; transcript_name "Trip12-201"; protein_id "ENSMUSP00000027421.7"; transcript_support_level "5"; mgi_id "MGI:1309481"; tag "basic"; ccdsid "CCDS35633.1"; havana_gene "OTTMUSG00000048005.1";
chr1	ENSEMBL	exon	84703117	84703220	.	-	.	gene_id "ENSMUSG00000026219.15"; transcript_id "ENSMUST00000027421.13"; exon_number "81"; exon_id "ENSMUSE00001319302.2"; gene_type "protein_coding"; gene_name "Trip12"; transcript_type "protein_coding"; transcript_name "Trip12-201"; protein_id "ENSMUSP00000027421.7"; transcript_support_level "5"; mgi_id "MGI:1309481"; tag "basic"; ccdsid "CCDS35633.1"; havana_gene "OTTMUSG00000048005.1";
chr1	ENSEMBL	CDS	84703117	84703220	.	-	.	gene_id "ENSMUSG00000026219.15"; transcript_id "ENSMUST00000027421.13"; exon_number "82"; exon_id "ENSMUSE00001319302.2"; gene_type "protein_coding"; gene_name "Trip12"; transcript_type "protein_coding"; transcript_name "Trip12-201"; protein_id "ENSMUSP00000027421.7"; transcript_support_level "5"; mgi_id "MGI:1309481"; tag "basic"; ccdsid "CCDS35633.1"; havana_gene "OTTMUSG00000048005.1";
chr1	ENSEMBL	CDS	84702342	84702535	.	-	.	gene_id "ENSMUSG00000026219.15"; transcript_id "ENSMUST00000027421.13"; exon_number "83"; exon_id "2634";
chr1	ENSEMBL	stop_codon	84702339	84702341	.	-	.	gene_id "ENSMUSG00000026219.15"; transcript_id "ENSMUST00000027421.13"; exon_number "84"; exon_id "2635";
chr1	ENSEMBL	exon	84698910	84702535	.	-	.	gene_id "ENSMUSG00000026219.15"; transcript_id "ENSMUST00000027421.13"; exon_number "85"; exon_id "ENSMUSE00000471984.5"; gene_type "protein_coding"; gene_name "Trip12"; transcript_type "protein_coding"; transcript_name "Trip12-201"; protein_id "ENSMUSP00000027421.7"; transcript_support_level "5"; mgi_id "MGI:1309481"; tag "basic"; ccdsid "CCDS35633.1"; havana_gene "OTTMUSG00000048005.1";
chr1	ENSEMBL	UTR	84698910	84702341	.	-	.	gene_id "ENSMUSG00000026219.15"; transcript_id "ENSMUST00000027421.13"; exon_number "86"; exon_id "2636";
chr1	HAVANA	transcript	84701985	84817009	.	-	.	gene_id "ENSMUSG00000026219.15"; transcript_id "ENSMUST00000186648.7"; exons "41"; gene_type "protein_coding"; gene_name "Trip12"; transcript_type "protein_coding"; transcript_name "Trip12-207"; protein_id "ENSMUSP00000139563.2"; transcript_support_level "5"; mgi_id "MGI:1309481"; tag "not_organism_supported"; havana_gene "OTTMUSG00000048005.1"; havana_transcript "OTTMUST00000123404.1";
chr1	HAVANA	exon	84816950	84817009	.	-	.	gene_id "ENSMUSG00000026219.15"; transcript_id "ENSMUST00000186648.7"; exon_number "1"; exon_id "ENSMUSE00001321340.2"; gene_type "protein_coding"; gene_name "Trip12"; transcript_type "protein_coding"; transcript_name "Trip12-207"; protein_id "ENSMUSP00000139563.2"; transcript_support_level "5"; mgi_id "MGI:1309481"; tag "not_organism_supported"; havana_gene "OTTMUSG00000048005.1"; havana_transcript "OTTMUST00000123404.1";
chr1	HAVANA	UTR	84816950	84817009	.	-	.	gene_id "ENSMUSG00000026219.15"; transcript_id "ENSMUST00000186648.7"; exon_number "2"; exon_id "ENSMUSE00001321340.2"; gene_type "protein_coding"; gene_name "Trip12"; transcript_type "protein_coding"; transcript_name "Trip12-207"; protein_id "ENSMUSP00000139563.2"; transcript_support_level "5"; mgi_id "MGI:1309481"; tag "not_organism_supported"; havana_gene "OTTMUSG00000048005.1"; havana_transcript "OTTMUST00000123404.1";
chr1	HAVANA	UTR	84792642	84792690	.	-	.	gene_id "ENSMUSG00000026219.15"; transcript_id "ENSMUST00000186648.7"; exon_number "3"; exon_id "chr1.2631";
chr1	HAVANA	start_codon	84792639	84792641	.	-	.	gene_id "ENSMUSG00000026219.15"; transcript_id "ENSMUST00000186648.7"; exon_number "4"; exon_id "chr1.2632";
chr1	HAVANA	exon	84792544	84792690	.	-	.	gene_id "ENSMUSG00000026219.15"; transcript_id "ENSMUST00000186648.7"; exon_number "5"; exon_id "ENSMUSE00000599440.4"; gene_type "protein_coding"; gene_name "Trip12"; transcript_type "protein_coding"; transcript_name "Trip12-207"; protein_id "ENSMUSP00000139563.2"; transcript_support_level "5"; mgi_id "MGI:1309481"; tag "not_organism_supported"; havana_gene "OTTMUSG00000048005.1"; havana_transcript "OTTMUST00000123404.1";
chr1	HAVANA	CDS	84792544	84792641	.	-	.	gene_id "ENSMUSG00000026219.15"; transcript_id "ENSMUST00000186648.7"; exon_number "6"; exon_id "chr1.2633";
chr1	HAVANA	exon	84771246	84772048	.	-	.	gene_id "ENSMUSG00000026219.15"; transcript_id "ENSMUST00000186648.7"; exon_number "7"; exon_id "ENSMUSE00000599439.2"; gene_type "protein_coding"; gene_name "Trip12"; transcript_type "protein_coding"; transcript_name "Trip12-207"; protein_id "ENSMUSP00000139563.2"; transcript_support_level "5"; mgi_id "MGI:1309481"; tag "not_organism_supported"; havana_gene "OTTMUSG00000048005.1"; havana_transcript "OTTMUST00000123404.1";
chr1	HAVANA	CDS	84771246	84772048	.	-	.	gene_id "ENSMUSG00000026219.15"; transcript_id "ENSMUST00000186648.7"; exon_number "8"; exon_id "ENSMUSE00000599439.2"; gene_type "protein_coding"; gene_name "Trip12"; transcript_type "protein_coding"; transcript_name "Trip12-207"; protein_id "ENSMUSP00000139563.2"; transcript_support_level "5"; mgi_id "MGI:1309481"; tag "not_organism_supported"; havana_gene "OTTMUSG00000048005.1"; havana_transcript "OTTMUST00000123404.1";
chr1	HAVANA	exon	84763812	84763917	.	-	.	gene_id "ENSMUSG00000026219.15"; transcript_id "ENSMUST00000186648.7"; exon_number "9"; exon_id "ENSMUSE00000599438.2"; gene_type "protein_coding"; gene_name "Trip12"; transcript_type "protein_coding"; transcript_name "Trip12-207"; protein_id "ENSMUSP00000139563.2"; transcript_support_level "5"; mgi_id "MGI:1309481"; tag "not_organism_supported"; havana_gene "OTTMUSG00000048005.1"; havana_transcript "OTTMUST00000123404.1";
chr1	HAVANA	CDS	84763812	84763917	.	-	.	gene_id "ENSMUSG00000026219.15"; transcript_id "ENSMUST00000186648.7"; exon_number "10"; exon_id "ENSMUSE00000599438.2"; gene_type "protein_coding"; gene_name "Trip12"; transcript_type "protein_coding"; transcript_name "Trip12-207"; protein_id "ENSMUSP00000139563.2"; transcript_support_level "5"; mgi_id "MGI:1309481"; tag "not_organism_supported"; havana_gene "OTTMUSG00000048005.1"; havana_transcript "OTTMUST00000123404.1";
chr1	HAVANA	exon	84760548	84760684	.	-	.	gene_id "ENSMUSG00000026219.15"; transcript_id "ENSMUST00000186648.7"; exon_number "11"; exon_id "ENSMUSE00001372832.2"; gene_type "protein_coding"; gene_name "Trip12"; transcript_type "protein_coding"; transcript_name "Trip12-207"; protein_id "ENSMUSP00000139563.2"; transcript_support_level "5"; mgi_id "MGI:1309481"; tag "not_organism_supported"; havana_gene "OTTMUSG00000048005.1"; havana_transcript "OTTMUST00000123404.1";
chr1	HAVANA	CDS	84760548	84760684	.	-	.	gene_id "ENSMUSG00000026219.15"; transcript_id "ENSMUST00000186648.7"; exon_number "12"; exon_id "ENSMUSE00001372832.2"; gene_type "protein_coding"; gene_name "Trip12"; transcript_type "protein_coding"; transcript_name "Trip12-207"; protein_id "ENSMUSP00000139563.2"; transcript_support_level "5"; mgi_id "MGI:1309481"; tag "not_organism_supported"; havana_gene "OTTMUSG00000048005.1"; havana_transcript "OTTMUST00000123404.1";
chr1	HAVANA	exon	84755145	84755210	.	-	.	gene_id "ENSMUSG00000026219.15"; transcript_id "ENSMUST00000186648.7"; exon_number "13"; exon_id "ENSMUSE00001319491.2"; gene_type "protein_coding"; gene_name "Trip12"; transcript_type "protein_coding"; transcript_name "Trip12-207"; protein_id "ENSMUSP00000139563.2"; transcript_support_level "5"; mgi_id "MGI:1309481"; tag "not_organism_supported"; havana_gene "OTTMUSG00000048005.1"; havana_transcript "OTTMUST00000123404.1";
chr1	HAVANA	CDS	84755145	84755210	.	-	.	gene_id "ENSMUSG00000026219.15"; transcript_id "ENSMUST00000186648.7"; exon_number "14"; exon_id "ENSMUSE00001319491.2"; gene_type "protein_coding"; gene_name "Trip12"; transcript_type "protein_coding"; transcript_name "Trip12-207"; protein_id "ENSMUSP00000139563.2"; transcript_support_level "5"; mgi_id "MGI:1309481"; tag "not_organism_supported"; havana_gene "OTTMUSG00000048005.1"; havana_transcript "OTTMUST00000123404.1";
chr1	HAVANA	exon	84754038	84754133	.	-	.	gene_id "ENSMUSG00000026219.15"; transcript_id "ENSMUST00000186648.7"; exon_number "15"; exon_id "ENSMUSE00000599435.2"; gene_type "protein_coding"; gene_name "Trip12"; transcript_type "protein_coding"; transcript_name "Trip12-207"; protein_id "ENSMUSP00000139563.2"; transcript_support_level "5"; mgi_id "MGI:1309481"; tag "not_organism_supported"; havana_gene "OTTMUSG00000048005.1"; havana_transcript "OTTMUST00000123404.1";
chr1	HAVANA	CDS	84754038	84754133	.	-	.	gene_id "ENSMUSG00000026219.15"; transcript_id "ENSMUST00000186648.7"; exon_number "16"; exon_id "ENSMUSE00000599435.2"; gene_type "protein_coding"; gene_name "Trip12"; transcript_type "protein_coding"; transcript_name "Trip12-207"; protein_id "ENSMUSP00000139563.2"; transcript_support_level "5"; mgi_id "MGI:1309481"; tag "not_organism_supported"; havana_gene "OTTMUSG00000048005.1"; havana_transcript "OTTMUST00000123404.1";
chr1	HAVANA	exon	84746304	84746452	.	-	.	gene_id "ENSMUSG00000026219.15"; transcript_id "ENSMUST00000186648.7"; exon_number "17"; exon_id "ENSMUSE00000599434.2"; gene_type "protein_coding"; gene_name "Trip12"; transcript_type "protein_coding"; transcript_name "Trip12-207"; protein_id "ENSMUSP00000139563.2"; transcript_support_level "5"; mgi_id "MGI:1309481"; tag "not_organism_supported"; havana_gene "OTTMUSG00000048005.1"; havana_transcript "OTTMUST00000123404.1";
chr1	HAVANA	CDS	84746304	84746452	.	-	.	gene_id "ENSMUSG00000026219.15"; transcript_id "ENSMUST00000186648.7"; exon_number "18"; exon_id "ENSMUSE00000599434.2"; gene_type "protein_coding"; gene_name "Trip12"; transcript_type "protein_coding"; transcript_name "Trip12-207"; protein_id "ENSMUSP00000139563.2"; transcript_support_level "5"; mgi_id "MGI:1309481"; tag "not_organism_supported"; havana_gene "OTTMUSG00000048005.1"; havana_transcript "OTTMUST00000123404.1";
chr1	HAVANA	exon	84743880	84743915	.	-	.	gene_id "ENSMUSG00000026219.15"; transcript_id "ENSMUST00000186648.7"; exon_number "19"; exon_id "ENSMUSE00000599433.2"; gene_type "protein_coding"; gene_name "Trip12"; transcript_type "protein_coding"; transcript_name "Trip12-207"; protein_id "ENSMUSP00000139563.2"; transcript_support_level "5"; mgi_id "MGI:1309481"; tag "not_organism_supported"; havana_gene "OTTMUSG00000048005.1"; havana_transcript "OTTMUST00000123404.1";
chr1	HAVANA	CDS	84743880	84743915	.	-	.	gene_id "ENSMUSG00000026219.15"; transcript_id "ENSMUST00000186648.7"; exon_number "20"; exon_id "ENSMUSE00000599433.2"; gene_type "protein_coding"; gene_name "Trip12"; transcript_type "protein_coding"; transcript_name "Trip12-207"; protein_id "ENSMUSP00000139563.2"; transcript_support_level "5"; mgi_id "MGI:1309481"; tag "not_organism_supported"; havana_gene "OTTMUSG00000048005.1"; havana_transcript "OTTMUST00000123404.1";
chr1	HAVANA	exon	84743701	84743796	.	-	.	gene_id "ENSMUSG00000026219.15"; transcript_id "ENSMUST00000186648.7"; exon_number "21"; exon_id "ENSMUSE00000599432.2"; gene_type "protein_coding"; gene_name "Trip12"; transcript_type "protein_coding"; transcript_name "Trip12-207"; protein_id "ENSMUSP00000139563.2"; transcript_support_level "5"; mgi_id "MGI:1309481"; tag "not_organism_supported"; havana_gene "OTTMUSG00000048005.1"; havana_transcript "OTTMUST00000123404.1";
chr1	HAVANA	CDS	84743701	84743796	.	-	.	gene_id "ENSMUSG00000026219.15"; transcript_id "ENSMUST00000186648.7"; exon_number "22"; exon_id "ENSMUSE00000599432.2"; gene_type "protein_coding"; gene_name "Trip12"; transcript_type "protein_coding"; transcript_name "Trip12-207"; protein_id "ENSMUSP00000139563.2"; transcript_support_level "5"; mgi_id "MGI:1309481"; tag "not_organism_supported"; havana_gene "OTTMUSG00000048005.1"; havana_transcript "OTTMUST00000123404.1";
chr1	HAVANA	exon	84741560	84741652	.	-	.	gene_id "ENSMUSG00000026219.15"; transcript_id "ENSMUST00000186648.7"; exon_number "23"; exon_id "ENSMUSE00000599431.2"; gene_type "protein_coding"; gene_name "Trip12"; transcript_type "protein_coding"; transcript_name "Trip12-207"; protein_id "ENSMUSP00000139563.2"; transcript_support_level "5"; mgi_id "MGI:1309481"; tag "not_organism_supported"; havana_gene "OTTMUSG00000048005.1"; havana_transcript "OTTMUST00000123404.1";
chr1	HAVANA	CDS	84741560	84741652	.	-	.	gene_id "ENSMUSG00000026219.15"; transcript_id "ENSMUST00000186648.7"; exon_number "24"; exon_id "ENSMUSE00000599431.2"; gene_type "protein_coding"; gene_name "Trip12"; transcript_type "protein_coding"; transcript_name "Trip12-207"; protein_id "ENSMUSP00000139563.2"; transcript_support_level "5"; mgi_id "MGI:1309481"; tag "not_organism_supported"; havana_gene "OTTMUSG00000048005.1"; havana_transcript "OTTMUST00000123404.1";
chr1	HAVANA	exon	84741049	84741210	.	-	.	gene_id "ENSMUSG00000026219.15"; transcript_id "ENSMUST00000186648.7"; exon_number "25"; exon_id "ENSMUSE00000599430.2"; gene_type "protein_coding"; gene_name "Trip12"; transcript_type "protein_coding"; transcript_name "Trip12-207"; protein_id "ENSMUSP00000139563.2"; transcript_support_level "5"; mgi_id "MGI:1309481"; tag "not_organism_supported"; havana_gene "OTTMUSG00000048005.1"; havana_transcript "OTTMUST00000123404.1";
chr1	HAVANA	CDS	84741049	84741210	.	-	.	gene_id "ENSMUSG00000026219.15"; transcript_id "ENSMUST00000186648.7"; exon_number "26"; exon_id "ENSMUSE00000599430.2"; gene_type "protein_coding"; gene_name "Trip12"; transcript_type "protein_coding"; transcript_name "Trip12-207"; protein_id "ENSMUSP00000139563.2"; transcript_support_level "5"; mgi_id "MGI:1309481"; tag "not_organism_supported"; havana_gene "OTTMUSG00000048005.1"; havana_transcript "OTTMUST00000123404.1";
chr1	HAVANA	exon	84739840	84739908	.	-	.	gene_id "ENSMUSG00000026219.15"; transcript_id "ENSMUST00000186648.7"; exon_number "27"; exon_id "ENSMUSE00000599429.2"; gene_type "protein_coding"; gene_name "Trip12"; transcript_type "protein_coding"; transcript_name "Trip12-207"; protein_id "ENSMUSP00000139563.2"; transcript_support_level "5"; mgi_id "MGI:1309481"; tag "not_organism_supported"; havana_gene "OTTMUSG00000048005.1"; havana_transcript "OTTMUST00000123404.1";
chr1	HAVANA	CDS	84739840	84739908	.	-	.	gene_id "ENSMUSG00000026219.15"; transcript_id "ENSMUST00000186648.7"; exon_number "28"; exon_id "ENSMUSE00000599429.2"; gene_type "protein_coding"; gene_name "Trip12"; transcript_type "protein_coding"; transcript_name "Trip12-207"; protein_id "ENSMUSP00000139563.2"; transcript_support_level "5"; mgi_id "MGI:1309481"; tag "not_organism_supported"; havana_gene "OTTMUSG00000048005.1"; havana_transcript "OTTMUST00000123404.1";
chr1	HAVANA	exon	84739585	84739750	.	-	.	gene_id "ENSMUSG00000026219.15"; transcript_id "ENSMUST00000186648.7"; exon_number "29"; exon_id "ENSMUSE00000599428.2"; gene_type "protein_coding"; gene_name "Trip12"; transcript_type "protein_coding"; transcript_name "Trip12-207"; protein_id "ENSMUSP00000139563.2"; transcript_support_level "5"; mgi_id "MGI:1309481"; tag "not_organism_supported"; havana_gene "OTTMUSG00000048005.1"; havana_transcript "OTTMUST00000123404.1";
chr1	HAVANA	CDS	84739585	84739750	.	-	.	gene_id "ENSMUSG00000026219.15"; transcript_id "ENSMUST00000186648.7"; exon_number "30"; exon_id "ENSMUSE00000599428.2"; gene_type "protein_coding"; gene_name "Trip12"; transcript_type "protein_coding"; transcript_name "Trip12-207"; protein_id "ENSMUSP00000139563.2"; transcript_support_level "5"; mgi_id "MGI:1309481"; tag "not_organism_supported"; havana_gene "OTTMUSG00000048005.1"; havana_transcript "OTTMUST00000123404.1";
chr1	HAVANA	exon	84738732	84738849	.	-	.	gene_id "ENSMUSG00000026219.15"; transcript_id "ENSMUST00000186648.7"; exon_number "31"; exon_id "ENSMUSE00000599427.2"; gene_type "protein_coding"; gene_name "Trip12"; transcript_type "protein_coding"; transcript_name "Trip12-207"; protein_id "ENSMUSP00000139563.2"; transcript_support_level "5"; mgi_id "MGI:1309481"; tag "not_organism_supported"; havana_gene "OTTMUSG00000048005.1"; havana_transcript "OTTMUST00000123404.1";
chr1	HAVANA	CDS	84738732	84738849	.	-	.	gene_id "ENSMUSG00000026219.15"; transcript_id "ENSMUST00000186648.7"; exon_number "32"; exon_id "ENSMUSE00000599427.2"; gene_type "protein_coding"; gene_name "Trip12"; transcript_type "protein_coding"; transcript_name "Trip12-207"; protein_id "ENSMUSP00000139563.2"; transcript_support_level "5"; mgi_id "MGI:1309481"; tag "not_organism_supported"; havana_gene "OTTMUSG00000048005.1"; havana_transcript "OTTMUST00000123404.1";
chr1	HAVANA	exon	84738484	84738640	.	-	.	gene_id "ENSMUSG00000026219.15"; transcript_id "ENSMUST00000186648.7"; exon_number "33"; exon_id "ENSMUSE00000599426.3"; gene_type "protein_coding"; gene_name "Trip12"; transcript_type "protein_coding"; transcript_name "Trip12-207"; protein_id "ENSMUSP00000139563.2"; transcript_support_level "5"; mgi_id "MGI:1309481"; tag "not_organism_supported"; havana_gene "OTTMUSG00000048005.1"; havana_transcript "OTTMUST00000123404.1";
chr1	HAVANA	CDS	84738484	84738640	.	-	.	gene_id "ENSMUSG00000026219.15"; transcript_id "ENSMUST00000186648.7"; exon_number "34"; exon_id "ENSMUSE00000599426.3"; gene_type "protein_coding"; gene_name "Trip12"; transcript_type "protein_coding"; transcript_name "Trip12-207"; protein_id "ENSMUSP00000139563.2"; transcript_support_level "5"; mgi_id "MGI:1309481"; tag "not_organism_supported"; havana_gene "OTTMUSG00000048005.1"; havana_transcript "OTTMUST00000123404.1";
chr1	HAVANA	exon	84736695	84736767	.	-	.	gene_id "ENSMUSG00000026219.15"; transcript_id "ENSMUST00000186648.7"; exon_number "35"; exon_id "ENSMUSE00001332225.2"; gene_type "protein_coding"; gene_name "Trip12"; transcript_type "protein_coding"; transcript_name "Trip12-207"; protein_id "ENSMUSP00000139563.2"; transcript_support_level "5"; mgi_id "MGI:1309481"; tag "not_organism_supported"; havana_gene "OTTMUSG00000048005.1"; havana_transcript "OTTMUST00000123404.1";
chr1	HAVANA	CDS	84736695	84736767	.	-	.	gene_id "ENSMUSG00000026219.15"; transcript_id "ENSMUST00000186648.7"; exon_number "36"; exon_id "ENSMUSE00001332225.2"; gene_type "protein_coding"; gene_name "Trip12"; transcript_type "protein_coding"; transcript_name "Trip12-207"; protein_id "ENSMUSP00000139563.2"; transcript_support_level "5"; mgi_id "MGI:1309481"; tag "not_organism_supported"; havana_gene "OTTMUSG00000048005.1"; havana_transcript "OTTMUST00000123404.1";
chr1	HAVANA	exon	84735443	84735671	.	-	.	gene_id "ENSMUSG00000026219.15"; transcript_id "ENSMUST00000186648.7"; exon_number "37"; exon_id "ENSMUSE00000330958.4"; gene_type "protein_coding"; gene_name "Trip12"; transcript_type "protein_coding"; transcript_name "Trip12-207"; protein_id "ENSMUSP00000139563.2"; transcript_support_level "5"; mgi_id "MGI:1309481"; tag "not_organism_supported"; havana_gene "OTTMUSG00000048005.1"; havana_transcript "OTTMUST00000123404.1";
chr1	HAVANA	CDS	84735443	84735671	.	-	.	gene_id "ENSMUSG00000026219.15"; transcript_id "ENSMUST00000186648.7"; exon_number "38"; exon_id "ENSMUSE00000330958.4"; gene_type "protein_coding"; gene_name "Trip12"; transcript_type "protein_coding"; transcript_name "Trip12-207"; protein_id "ENSMUSP00000139563.2"; transcript_support_level "5"; mgi_id "MGI:1309481"; tag "not_organism_supported"; havana_gene "OTTMUSG00000048005.1"; havana_transcript "OTTMUST00000123404.1";
chr1	HAVANA	exon	84735138	84735256	.	-	.	gene_id "ENSMUSG00000026219.15"; transcript_id "ENSMUST00000186648.7"; exon_number "39"; exon_id "ENSMUSE00000599425.2"; gene_type "protein_coding"; gene_name "Trip12"; transcript_type "protein_coding"; transcript_name "Trip12-207"; protein_id "ENSMUSP00000139563.2"; transcript_support_level "5"; mgi_id "MGI:1309481"; tag "not_organism_supported"; havana_gene "OTTMUSG00000048005.1"; havana_transcript "OTTMUST00000123404.1";
chr1	HAVANA	CDS	84735138	84735256	.	-	.	gene_id "ENSMUSG00000026219.15"; transcript_id "ENSMUST00000186648.7"; exon_number "40"; exon_id "ENSMUSE00000599425.2"; gene_type "protein_coding"; gene_name "Trip12"; transcript_type "protein_coding"; transcript_name "Trip12-207"; protein_id "ENSMUSP00000139563.2"; transcript_support_level "5"; mgi_id "MGI:1309481"; tag "not_organism_supported"; havana_gene "OTTMUSG00000048005.1"; havana_transcript "OTTMUST00000123404.1";
chr1	HAVANA	exon	84731992	84732199	.	-	.	gene_id "ENSMUSG00000026219.15"; transcript_id "ENSMUST00000186648.7"; exon_number "41"; exon_id "ENSMUSE00000599424.2"; gene_type "protein_coding"; gene_name "Trip12"; transcript_type "protein_coding"; transcript_name "Trip12-207"; protein_id "ENSMUSP00000139563.2"; transcript_support_level "5"; mgi_id "MGI:1309481"; tag "not_organism_supported"; havana_gene "OTTMUSG00000048005.1"; havana_transcript "OTTMUST00000123404.1";
chr1	HAVANA	CDS	84731992	84732199	.	-	.	gene_id "ENSMUSG00000026219.15"; transcript_id "ENSMUST00000186648.7"; exon_number "42"; exon_id "ENSMUSE00000599424.2"; gene_type "protein_coding"; gene_name "Trip12"; transcript_type "protein_coding"; transcript_name "Trip12-207"; protein_id "ENSMUSP00000139563.2"; transcript_support_level "5"; mgi_id "MGI:1309481"; tag "not_organism_supported"; havana_gene "OTTMUSG00000048005.1"; havana_transcript "OTTMUST00000123404.1";
chr1	HAVANA	exon	84729601	84729701	.	-	.	gene_id "ENSMUSG00000026219.15"; transcript_id "ENSMUST00000186648.7"; exon_number "43"; exon_id "ENSMUSE00000599423.2"; gene_type "protein_coding"; gene_name "Trip12"; transcript_type "protein_coding"; transcript_name "Trip12-207"; protein_id "ENSMUSP00000139563.2"; transcript_support_level "5"; mgi_id "MGI:1309481"; tag "not_organism_supported"; havana_gene "OTTMUSG00000048005.1"; havana_transcript "OTTMUST00000123404.1";
chr1	HAVANA	CDS	84729601	84729701	.	-	.	gene_id "ENSMUSG00000026219.15"; transcript_id "ENSMUST00000186648.7"; exon_number "44"; exon_id "ENSMUSE00000599423.2"; gene_type "protein_coding"; gene_name "Trip12"; transcript_type "protein_coding"; transcript_name "Trip12-207"; protein_id "ENSMUSP00000139563.2"; transcript_support_level "5"; mgi_id "MGI:1309481"; tag "not_organism_supported"; havana_gene "OTTMUSG00000048005.1"; havana_transcript "OTTMUST00000123404.1";
chr1	HAVANA	exon	84729260	84729434	.	-	.	gene_id "ENSMUSG00000026219.15"; transcript_id "ENSMUST00000186648.7"; exon_number "45"; exon_id "ENSMUSE00001324291.2"; gene_type "protein_coding"; gene_name "Trip12"; transcript_type "protein_coding"; transcript_name "Trip12-207"; protein_id "ENSMUSP00000139563.2"; transcript_support_level "5"; mgi_id "MGI:1309481"; tag "not_organism_supported"; havana_gene "OTTMUSG00000048005.1"; havana_transcript "OTTMUST00000123404.1";
chr1	HAVANA	CDS	84729260	84729434	.	-	.	gene_id "ENSMUSG00000026219.15"; transcript_id "ENSMUST00000186648.7"; exon_number "46"; exon_id "ENSMUSE00001324291.2"; gene_type "protein_coding"; gene_name "Trip12"; transcript_type "protein_coding"; transcript_name "Trip12-207"; protein_id "ENSMUSP00000139563.2"; transcript_support_level "5"; mgi_id "MGI:1309481"; tag "not_organism_supported"; havana_gene "OTTMUSG00000048005.1"; havana_transcript "OTTMUST00000123404.1";
chr1	HAVANA	exon	84728079	84728220	.	-	.	gene_id "ENSMUSG00000026219.15"; transcript_id "ENSMUST00000186648.7"; exon_number "47"; exon_id "ENSMUSE00001331291.2"; gene_type "protein_coding"; gene_name "Trip12"; transcript_type "protein_coding"; transcript_name "Trip12-207"; protein_id "ENSMUSP00000139563.2"; transcript_support_level "5"; mgi_id "MGI:1309481"; tag "not_organism_supported"; havana_gene "OTTMUSG00000048005.1"; havana_transcript "OTTMUST00000123404.1";
chr1	HAVANA	CDS	84728079	84728220	.	-	.	gene_id "ENSMUSG00000026219.15"; transcript_id "ENSMUST00000186648.7"; exon_number "48"; exon_id "ENSMUSE00001331291.2"; gene_type "protein_coding"; gene_name "Trip12"; transcript_type "protein_coding"; transcript_name "Trip12-207"; protein_id "ENSMUSP00000139563.2"; transcript_support_level "5"; mgi_id "MGI:1309481"; tag "not_organism_supported"; havana_gene "OTTMUSG00000048005.1"; havana_transcript "OTTMUST00000123404.1";
chr1	HAVANA	exon	84726879	84727070	.	-	.	gene_id "ENSMUSG00000026219.15"; transcript_id "ENSMUST00000186648.7"; exon_number "49"; exon_id "ENSMUSE00001330173.2"; gene_type "protein_coding"; gene_name "Trip12"; transcript_type "protein_coding"; transcript_name "Trip12-207"; protein_id "ENSMUSP00000139563.2"; transcript_support_level "5"; mgi_id "MGI:1309481"; tag "not_organism_supported"; havana_gene "OTTMUSG00000048005.1"; havana_transcript "OTTMUST00000123404.1";
chr1	HAVANA	CDS	84726879	84727070	.	-	.	gene_id "ENSMUSG00000026219.15"; transcript_id "ENSMUST00000186648.7"; exon_number "50"; exon_id "ENSMUSE00001330173.2"; gene_type "protein_coding"; gene_name "Trip12"; transcript_type "protein_coding"; transcript_name "Trip12-207"; protein_id "ENSMUSP00000139563.2"; transcript_support_level "5"; mgi_id "MGI:1309481"; tag "not_organism_supported"; havana_gene "OTTMUSG00000048005.1"; havana_transcript "OTTMUST00000123404.1";
chr1	HAVANA	exon	84724899	84725050	.	-	.	gene_id "ENSMUSG00000026219.15"; transcript_id "ENSMUST00000186648.7"; exon_number "51"; exon_id "ENSMUSE00000599419.2"; gene_type "protein_coding"; gene_name "Trip12"; transcript_type "protein_coding"; transcript_name "Trip12-207"; protein_id "ENSMUSP00000139563.2"; transcript_support_level "5"; mgi_id "MGI:1309481"; tag "not_organism_supported"; havana_gene "OTTMUSG00000048005.1"; havana_transcript "OTTMUST00000123404.1";
chr1	HAVANA	CDS	84724899	84725050	.	-	.	gene_id "ENSMUSG00000026219.15"; transcript_id "ENSMUST00000186648.7"; exon_number "52"; exon_id "ENSMUSE00000599419.2"; gene_type "protein_coding"; gene_name "Trip12"; transcript_type "protein_coding"; transcript_name "Trip12-207"; protein_id "ENSMUSP00000139563.2"; transcript_support_level "5"; mgi_id "MGI:1309481"; tag "not_organism_supported"; havana_gene "OTTMUSG00000048005.1"; havana_transcript "OTTMUST00000123404.1";
chr1	HAVANA	exon	84722734	84722906	.	-	.	gene_id "ENSMUSG00000026219.15"; transcript_id "ENSMUST00000186648.7"; exon_number "53"; exon_id "ENSMUSE00001332718.2"; gene_type "protein_coding"; gene_name "Trip12"; transcript_type "protein_coding"; transcript_name "Trip12-207"; protein_id "ENSMUSP00000139563.2"; transcript_support_level "5"; mgi_id "MGI:1309481"; tag "not_organism_supported"; havana_gene "OTTMUSG00000048005.1"; havana_transcript "OTTMUST00000123404.1";
chr1	HAVANA	CDS	84722734	84722906	.	-	.	gene_id "ENSMUSG00000026219.15"; transcript_id "ENSMUST00000186648.7"; exon_number "54"; exon_id "ENSMUSE00001332718.2"; gene_type "protein_coding"; gene_name "Trip12"; transcript_type "protein_coding"; transcript_name "Trip12-207"; protein_id "ENSMUSP00000139563.2"; transcript_support_level "5"; mgi_id "MGI:1309481"; tag "not_organism_supported"; havana_gene "OTTMUSG00000048005.1"; havana_transcript "OTTMUST00000123404.1";
chr1	HAVANA	exon	84722399	84722472	.	-	.	gene_id "ENSMUSG00000026219.15"; transcript_id "ENSMUST00000186648.7"; exon_number "55"; exon_id "ENSMUSE00000599417.2"; gene_type "protein_coding"; gene_name "Trip12"; transcript_type "protein_coding"; transcript_name "Trip12-207"; protein_id "ENSMUSP00000139563.2"; transcript_support_level "5"; mgi_id "MGI:1309481"; tag "not_organism_supported"; havana_gene "OTTMUSG00000048005.1"; havana_transcript "OTTMUST00000123404.1";
chr1	HAVANA	CDS	84722399	84722472	.	-	.	gene_id "ENSMUSG00000026219.15"; transcript_id "ENSMUST00000186648.7"; exon_number "56"; exon_id "ENSMUSE00000599417.2"; gene_type "protein_coding"; gene_name "Trip12"; transcript_type "protein_coding"; transcript_name "Trip12-207"; protein_id "ENSMUSP00000139563.2"; transcript_support_level "5"; mgi_id "MGI:1309481"; tag "not_organism_supported"; havana_gene "OTTMUSG00000048005.1"; havana_transcript "OTTMUST00000123404.1";
chr1	HAVANA	exon	84721541	84721740	.	-	.	gene_id "ENSMUSG00000026219.15"; transcript_id "ENSMUST00000186648.7"; exon_number "57"; exon_id "ENSMUSE00000542536.3"; gene_type "protein_coding"; gene_name "Trip12"; transcript_type "protein_coding"; transcript_name "Trip12-207"; protein_id "ENSMUSP00000139563.2"; transcript_support_level "5"; mgi_id "MGI:1309481"; tag "not_organism_supported"; havana_gene "OTTMUSG00000048005.1"; havana_transcript "OTTMUST00000123404.1";
chr1	HAVANA	CDS	84721541	84721740	.	-	.	gene_id "ENSMUSG00000026219.15"; transcript_id "ENSMUST00000186648.7"; exon_number "58"; exon_id "ENSMUSE00000542536.3"; gene_type "protein_coding"; gene_name "Trip12"; transcript_type "protein_coding"; transcript_name "Trip12-207"; protein_id "ENSMUSP00000139563.2"; transcript_support_level "5"; mgi_id "MGI:1309481"; tag "not_organism_supported"; havana_gene "OTTMUSG00000048005.1"; havana_transcript "OTTMUST00000123404.1";
chr1	HAVANA	exon	84720815	84720942	.	-	.	gene_id "ENSMUSG00000026219.15"; transcript_id "ENSMUST00000186648.7"; exon_number "59"; exon_id "ENSMUSE00000157019.6"; gene_type "protein_coding"; gene_name "Trip12"; transcript_type "protein_coding"; transcript_name "Trip12-207"; protein_id "ENSMUSP00000139563.2"; transcript_support_level "5"; mgi_id "MGI:1309481"; tag "not_organism_supported"; havana_gene "OTTMUSG00000048005.1"; havana_transcript "OTTMUST00000123404.1";
chr1	HAVANA	CDS	84720815	84720942	.	-	.	gene_id "ENSMUSG00000026219.15"; transcript_id "ENSMUST00000186648.7"; exon_number "60"; exon_id "ENSMUSE00000157019.6"; gene_type "protein_coding"; gene_name "Trip12"; transcript_type "protein_coding"; transcript_name "Trip12-207"; protein_id "ENSMUSP00000139563.2"; transcript_support_level "5"; mgi_id "MGI:1309481"; tag "not_organism_supported"; havana_gene "OTTMUSG00000048005.1"; havana_transcript "OTTMUST00000123404.1";
chr1	HAVANA	exon	84719908	84720059	.	-	.	gene_id "ENSMUSG00000026219.15"; transcript_id "ENSMUST00000186648.7"; exon_number "61"; exon_id "ENSMUSE00000157005.4"; gene_type "protein_coding"; gene_name "Trip12"; transcript_type "protein_coding"; transcript_name "Trip12-207"; protein_id "ENSMUSP00000139563.2"; transcript_support_level "5"; mgi_id "MGI:1309481"; tag "not_organism_supported"; havana_gene "OTTMUSG00000048005.1"; havana_transcript "OTTMUST00000123404.1";
chr1	HAVANA	CDS	84719908	84720059	.	-	.	gene_id "ENSMUSG00000026219.15"; transcript_id "ENSMUST00000186648.7"; exon_number "62"; exon_id "ENSMUSE00000157005.4"; gene_type "protein_coding"; gene_name "Trip12"; transcript_type "protein_coding"; transcript_name "Trip12-207"; protein_id "ENSMUSP00000139563.2"; transcript_support_level "5"; mgi_id "MGI:1309481"; tag "not_organism_supported"; havana_gene "OTTMUSG00000048005.1"; havana_transcript "OTTMUST00000123404.1";
chr1	HAVANA	exon	84717235	84717377	.	-	.	gene_id "ENSMUSG00000026219.15"; transcript_id "ENSMUST00000186648.7"; exon_number "63"; exon_id "ENSMUSE00000157014.4"; gene_type "protein_coding"; gene_name "Trip12"; transcript_type "protein_coding"; transcript_name "Trip12-207"; protein_id "ENSMUSP00000139563.2"; transcript_support_level "5"; mgi_id "MGI:1309481"; tag "not_organism_supported"; havana_gene "OTTMUSG00000048005.1"; havana_transcript "OTTMUST00000123404.1";
chr1	HAVANA	CDS	84717235	84717377	.	-	.	gene_id "ENSMUSG00000026219.15"; transcript_id "ENSMUST00000186648.7"; exon_number "64"; exon_id "ENSMUSE00000157014.4"; gene_type "protein_coding"; gene_name "Trip12"; transcript_type "protein_coding"; transcript_name "Trip12-207"; protein_id "ENSMUSP00000139563.2"; transcript_support_level "5"; mgi_id "MGI:1309481"; tag "not_organism_supported"; havana_gene "OTTMUSG00000048005.1"; havana_transcript "OTTMUST00000123404.1";
chr1	HAVANA	exon	84716399	84716555	.	-	.	gene_id "ENSMUSG00000026219.15"; transcript_id "ENSMUST00000186648.7"; exon_number "65"; exon_id "ENSMUSE00000157009.4"; gene_type "protein_coding"; gene_name "Trip12"; transcript_type "protein_coding"; transcript_name "Trip12-207"; protein_id "ENSMUSP00000139563.2"; transcript_support_level "5"; mgi_id "MGI:1309481"; tag "not_organism_supported"; havana_gene "OTTMUSG00000048005.1"; havana_transcript "OTTMUST00000123404.1";
chr1	HAVANA	CDS	84716399	84716555	.	-	.	gene_id "ENSMUSG00000026219.15"; transcript_id "ENSMUST00000186648.7"; exon_number "66"; exon_id "ENSMUSE00000157009.4"; gene_type "protein_coding"; gene_name "Trip12"; transcript_type "protein_coding"; transcript_name "Trip12-207"; protein_id "ENSMUSP00000139563.2"; transcript_support_level "5"; mgi_id "MGI:1309481"; tag "not_organism_supported"; havana_gene "OTTMUSG00000048005.1"; havana_transcript "OTTMUST00000123404.1";
chr1	HAVANA	exon	84714703	84714801	.	-	.	gene_id "ENSMUSG00000026219.15"; transcript_id "ENSMUST00000186648.7"; exon_number "67"; exon_id "ENSMUSE00000157018.4"; gene_type "protein_coding"; gene_name "Trip12"; transcript_type "protein_coding"; transcript_name "Trip12-207"; protein_id "ENSMUSP00000139563.2"; transcript_support_level "5"; mgi_id "MGI:1309481"; tag "not_organism_supported"; havana_gene "OTTMUSG00000048005.1"; havana_transcript "OTTMUST00000123404.1";
chr1	HAVANA	CDS	84714703	84714801	.	-	.	gene_id "ENSMUSG00000026219.15"; transcript_id "ENSMUST00000186648.7"; exon_number "68"; exon_id "ENSMUSE00000157018.4"; gene_type "protein_coding"; gene_name "Trip12"; transcript_type "protein_coding"; transcript_name "Trip12-207"; protein_id "ENSMUSP00000139563.2"; transcript_support_level "5"; mgi_id "MGI:1309481"; tag "not_organism_supported"; havana_gene "OTTMUSG00000048005.1"; havana_transcript "OTTMUST00000123404.1";
chr1	HAVANA	exon	84709734	84709848	.	-	.	gene_id "ENSMUSG00000026219.15"; transcript_id "ENSMUST00000186648.7"; exon_number "69"; exon_id "ENSMUSE00000157006.4"; gene_type "protein_coding"; gene_name "Trip12"; transcript_type "protein_coding"; transcript_name "Trip12-207"; protein_id "ENSMUSP00000139563.2"; transcript_support_level "5"; mgi_id "MGI:1309481"; tag "not_organism_supported"; havana_gene "OTTMUSG00000048005.1"; havana_transcript "OTTMUST00000123404.1";
chr1	HAVANA	CDS	84709734	84709848	.	-	.	gene_id "ENSMUSG00000026219.15"; transcript_id "ENSMUST00000186648.7"; exon_number "70"; exon_id "ENSMUSE00000157006.4"; gene_type "protein_coding"; gene_name "Trip12"; transcript_type "protein_coding"; transcript_name "Trip12-207"; protein_id "ENSMUSP00000139563.2"; transcript_support_level "5"; mgi_id "MGI:1309481"; tag "not_organism_supported"; havana_gene "OTTMUSG00000048005.1"; havana_transcript "OTTMUST00000123404.1";
chr1	HAVANA	exon	84709344	84709498	.	-	.	gene_id "ENSMUSG00000026219.15"; transcript_id "ENSMUST00000186648.7"; exon_number "71"; exon_id "ENSMUSE00000157013.4"; gene_type "protein_coding"; gene_name "Trip12"; transcript_type "protein_coding"; transcript_name "Trip12-207"; protein_id "ENSMUSP00000139563.2"; transcript_support_level "5"; mgi_id "MGI:1309481"; tag "not_organism_supported"; havana_gene "OTTMUSG00000048005.1"; havana_transcript "OTTMUST00000123404.1";
chr1	HAVANA	CDS	84709344	84709498	.	-	.	gene_id "ENSMUSG00000026219.15"; transcript_id "ENSMUST00000186648.7"; exon_number "72"; exon_id "ENSMUSE00000157013.4"; gene_type "protein_coding"; gene_name "Trip12"; transcript_type "protein_coding"; transcript_name "Trip12-207"; protein_id "ENSMUSP00000139563.2"; transcript_support_level "5"; mgi_id "MGI:1309481"; tag "not_organism_supported"; havana_gene "OTTMUSG00000048005.1"; havana_transcript "OTTMUST00000123404.1";
chr1	HAVANA	exon	84708253	84708417	.	-	.	gene_id "ENSMUSG00000026219.15"; transcript_id "ENSMUST00000186648.7"; exon_number "73"; exon_id "ENSMUSE00000157008.4"; gene_type "protein_coding"; gene_name "Trip12"; transcript_type "protein_coding"; transcript_name "Trip12-207"; protein_id "ENSMUSP00000139563.2"; transcript_support_level "5"; mgi_id "MGI:1309481"; tag "not_organism_supported"; havana_gene "OTTMUSG00000048005.1"; havana_transcript "OTTMUST00000123404.1";
chr1	HAVANA	CDS	84708253	84708417	.	-	.	gene_id "ENSMUSG00000026219.15"; transcript_id "ENSMUST00000186648.7"; exon_number "74"; exon_id "ENSMUSE00000157008.4"; gene_type "protein_coding"; gene_name "Trip12"; transcript_type "protein_coding"; transcript_name "Trip12-207"; protein_id "ENSMUSP00000139563.2"; transcript_support_level "5"; mgi_id "MGI:1309481"; tag "not_organism_supported"; havana_gene "OTTMUSG00000048005.1"; havana_transcript "OTTMUST00000123404.1";
chr1	HAVANA	exon	84705846	84706010	.	-	.	gene_id "ENSMUSG00000026219.15"; transcript_id "ENSMUST00000186648.7"; exon_number "75"; exon_id "ENSMUSE00001318190.2"; gene_type "protein_coding"; gene_name "Trip12"; transcript_type "protein_coding"; transcript_name "Trip12-207"; protein_id "ENSMUSP00000139563.2"; transcript_support_level "5"; mgi_id "MGI:1309481"; tag "not_organism_supported"; havana_gene "OTTMUSG00000048005.1"; havana_transcript "OTTMUST00000123404.1";
chr1	HAVANA	CDS	84705846	84706010	.	-	.	gene_id "ENSMUSG00000026219.15"; transcript_id "ENSMUST00000186648.7"; exon_number "76"; exon_id "ENSMUSE00001318190.2"; gene_type "protein_coding"; gene_name "Trip12"; transcript_type "protein_coding"; transcript_name "Trip12-207"; protein_id "ENSMUSP00000139563.2"; transcript_support_level "5"; mgi_id "MGI:1309481"; tag "not_organism_supported"; havana_gene "OTTMUSG00000048005.1"; havana_transcript "OTTMUST00000123404.1";
chr1	HAVANA	exon	84703924	84704037	.	-	.	gene_id "ENSMUSG00000026219.15"; transcript_id "ENSMUST00000186648.7"; exon_number "77"; exon_id "ENSMUSE00001319481.2"; gene_type "protein_coding"; gene_name "Trip12"; transcript_type "protein_coding"; transcript_name "Trip12-207"; protein_id "ENSMUSP00000139563.2"; transcript_support_level "5"; mgi_id "MGI:1309481"; tag "not_organism_supported"; havana_gene "OTTMUSG00000048005.1"; havana_transcript "OTTMUST00000123404.1";
chr1	HAVANA	CDS	84703924	84704037	.	-	.	gene_id "ENSMUSG00000026219.15"; transcript_id "ENSMUST00000186648.7"; exon_number "78"; exon_id "ENSMUSE00001319481.2"; gene_type "protein_coding"; gene_name "Trip12"; transcript_type "protein_coding"; transcript_name "Trip12-207"; protein_id "ENSMUSP00000139563.2"; transcript_support_level "5"; mgi_id "MGI:1309481"; tag "not_organism_supported"; havana_gene "OTTMUSG00000048005.1"; havana_transcript "OTTMUST00000123404.1";
chr1	HAVANA	exon	84703457	84703551	.	-	.	gene_id "ENSMUSG00000026219.15"; transcript_id "ENSMUST00000186648.7"; exon_number "79"; exon_id "ENSMUSE00001324045.2"; gene_type "protein_coding"; gene_name "Trip12"; transcript_type "protein_coding"; transcript_name "Trip12-207"; protein_id "ENSMUSP00000139563.2"; transcript_support_level "5"; mgi_id "MGI:1309481"; tag "not_organism_supported"; havana_gene "OTTMUSG00000048005.1"; havana_transcript "OTTMUST00000123404.1";
chr1	HAVANA	CDS	84703457	84703551	.	-	.	gene_id "ENSMUSG00000026219.15"; transcript_id "ENSMUST00000186648.7"; exon_number "80"; exon_id "ENSMUSE00001324045.2"; gene_type "protein_coding"; gene_name "Trip12"; transcript_type "protein_coding"; transcript_name "Trip12-207"; protein_id "ENSMUSP00000139563.2"; transcript_support_level "5"; mgi_id "MGI:1309481"; tag "not_organism_supported"; havana_gene "OTTMUSG00000048005.1"; havana_transcript "OTTMUST00000123404.1";
chr1	HAVANA	exon	84703117	84703220	.	-	.	gene_id "ENSMUSG00000026219.15"; transcript_id "ENSMUST00000186648.7"; exon_number "81"; exon_id "ENSMUSE00001319302.2"; gene_type "protein_coding"; gene_name "Trip12"; transcript_type "protein_coding"; transcript_name "Trip12-207"; protein_id "ENSMUSP00000139563.2"; transcript_support_level "5"; mgi_id "MGI:1309481"; tag "not_organism_supported"; havana_gene "OTTMUSG00000048005.1"; havana_transcript "OTTMUST00000123404.1";
chr1	HAVANA	CDS	84703117	84703220	.	-	.	gene_id "ENSMUSG00000026219.15"; transcript_id "ENSMUST00000186648.7"; exon_number "82"; exon_id "ENSMUSE00001319302.2"; gene_type "protein_coding"; gene_name "Trip12"; transcript_type "protein_coding"; transcript_name "Trip12-207"; protein_id "ENSMUSP00000139563.2"; transcript_support_level "5"; mgi_id "MGI:1309481"; tag "not_organism_supported"; havana_gene "OTTMUSG00000048005.1"; havana_transcript "OTTMUST00000123404.1";
chr1	HAVANA	CDS	84702342	84702535	.	-	.	gene_id "ENSMUSG00000026219.15"; transcript_id "ENSMUST00000186648.7"; exon_number "83"; exon_id "chr1.2634";
chr1	HAVANA	stop_codon	84702339	84702341	.	-	.	gene_id "ENSMUSG00000026219.15"; transcript_id "ENSMUST00000186648.7"; exon_number "84"; exon_id "chr1.2635";
chr1	HAVANA	exon	84701985	84702535	.	-	.	gene_id "ENSMUSG00000026219.15"; transcript_id "ENSMUST00000186648.7"; exon_number "85"; exon_id "ENSMUSE00001318274.2"; gene_type "protein_coding"; gene_name "Trip12"; transcript_type "protein_coding"; transcript_name "Trip12-207"; protein_id "ENSMUSP00000139563.2"; transcript_support_level "5"; mgi_id "MGI:1309481"; tag "not_organism_supported"; havana_gene "OTTMUSG00000048005.1"; havana_transcript "OTTMUST00000123404.1";
chr1	HAVANA	UTR	84701985	84702341	.	-	.	gene_id "ENSMUSG00000026219.15"; transcript_id "ENSMUST00000186648.7"; exon_number "86"; exon_id "2637";
chr1	IsoQuant	gene	84716856	84719684	.	-	.	gene_id "novel_gene_chr1_5386"; transcripts "1";
chr1	IsoQuant	transcript	84716856	84719684	.	-	.	gene_id "novel_gene_chr1_5386"; transcript_id "transcript5385.chr1.nnic"; exons "1";
chr1	IsoQuant	exon	84716856	84719684	.	-	.	gene_id "novel_gene_chr1_5386"; transcript_id "transcript5385.chr1.nnic"; exon_number "1"; exon_id "2638";
chr1	IsoQuant	gene	84725438	84728283	.	-	.	gene_id "novel_gene_chr1_5384"; transcripts "1";
chr1	IsoQuant	transcript	84725438	84728283	.	-	.	gene_id "novel_gene_chr1_5384"; transcript_id "transcript5383.chr1.nnic"; exons "1";
chr1	IsoQuant	exon	84725438	84728283	.	-	.	gene_id "novel_gene_chr1_5384"; transcript_id "transcript5383.chr1.nnic"; exon_number "1"; exon_id "2639";
chr1	IsoQuant	gene	84760072	84763966	.	-	.	gene_id "novel_gene_chr1_5392"; transcripts "1";
chr1	IsoQuant	transcript	84760072	84763966	.	-	.	gene_id "novel_gene_chr1_5392"; transcript_id "transcript5391.chr1.nnic"; exons "1";
chr1	IsoQuant	exon	84760072	84763966	.	-	.	gene_id "novel_gene_chr1_5392"; transcript_id "transcript5391.chr1.nnic"; exon_number "1"; exon_id "2640";
chr1	IsoQuant	gene	84765017	84768446	.	-	.	gene_id "novel_gene_chr1_5394"; transcripts "1";
chr1	IsoQuant	transcript	84765017	84768446	.	-	.	gene_id "novel_gene_chr1_5394"; transcript_id "transcript5393.chr1.nnic"; exons "1";
chr1	IsoQuant	exon	84765017	84768446	.	-	.	gene_id "novel_gene_chr1_5394"; transcript_id "transcript5393.chr1.nnic"; exon_number "1"; exon_id "2641";
chr1	HAVANA	gene	84784021	84786911	.	-	.	gene_id "ENSMUSG00000103505.2"; transcripts "1"; gene_type "TEC"; gene_name "Gm38374"; mgi_id "MGI:5611602"; tag "overlapping_locus"; havana_gene "OTTMUSG00000048006.1";
chr1	IsoQuant	transcript	84784021	84786221	.	-	.	gene_id "ENSMUSG00000103505.2"; transcript_id "transcript5387.chr1.nnic"; exons "1";
chr1	IsoQuant	exon	84784021	84786221	.	-	.	gene_id "ENSMUSG00000103505.2"; transcript_id "transcript5387.chr1.nnic"; exon_number "1"; exon_id "2642";
chr1	HAVANA	gene	84817562	84878208	.	+	.	gene_id "ENSMUSG00000073633.10"; transcripts "2"; gene_type "protein_coding"; gene_name "Fbxo36"; mgi_id "MGI:1289192"; havana_gene "OTTMUSG00000021470.1";
chr1	HAVANA	transcript	84817574	84878208	.	+	.	gene_id "ENSMUSG00000073633.10"; transcript_id "ENSMUST00000143656.8"; exons "5"; gene_type "protein_coding"; gene_name "Fbxo36"; transcript_type "protein_coding_CDS_not_defined"; transcript_name "Fbxo36-203"; transcript_support_level "3"; mgi_id "MGI:1289192"; havana_gene "OTTMUSG00000021470.1"; havana_transcript "OTTMUST00000050901.1";
chr1	HAVANA	exon	84817574	84817689	.	+	.	gene_id "ENSMUSG00000073633.10"; transcript_id "ENSMUST00000143656.8"; exon_number "1"; exon_id "ENSMUSE00000751037.2"; gene_type "protein_coding"; gene_name "Fbxo36"; transcript_type "protein_coding_CDS_not_defined"; transcript_name "Fbxo36-203"; transcript_support_level "3"; mgi_id "MGI:1289192"; havana_gene "OTTMUSG00000021470.1"; havana_transcript "OTTMUST00000050901.1";
chr1	HAVANA	exon	84825601	84825799	.	+	.	gene_id "ENSMUSG00000073633.10"; transcript_id "ENSMUST00000143656.8"; exon_number "2"; exon_id "ENSMUSE00000845144.2"; gene_type "protein_coding"; gene_name "Fbxo36"; transcript_type "protein_coding_CDS_not_defined"; transcript_name "Fbxo36-203"; transcript_support_level "3"; mgi_id "MGI:1289192"; havana_gene "OTTMUSG00000021470.1"; havana_transcript "OTTMUST00000050901.1";
chr1	HAVANA	exon	84858813	84858921	.	+	.	gene_id "ENSMUSG00000073633.10"; transcript_id "ENSMUST00000143656.8"; exon_number "3"; exon_id "ENSMUSE00001247973.2"; gene_type "protein_coding"; gene_name "Fbxo36"; transcript_type "protein_coding_CDS_not_defined"; transcript_name "Fbxo36-203"; transcript_support_level "3"; mgi_id "MGI:1289192"; havana_gene "OTTMUSG00000021470.1"; havana_transcript "OTTMUST00000050901.1";
chr1	HAVANA	exon	84874211	84874383	.	+	.	gene_id "ENSMUSG00000073633.10"; transcript_id "ENSMUST00000143656.8"; exon_number "4"; exon_id "ENSMUSE00001207033.2"; gene_type "protein_coding"; gene_name "Fbxo36"; transcript_type "protein_coding_CDS_not_defined"; transcript_name "Fbxo36-203"; transcript_support_level "3"; mgi_id "MGI:1289192"; havana_gene "OTTMUSG00000021470.1"; havana_transcript "OTTMUST00000050901.1";
chr1	HAVANA	exon	84877718	84878208	.	+	.	gene_id "ENSMUSG00000073633.10"; transcript_id "ENSMUST00000143656.8"; exon_number "5"; exon_id "ENSMUSE00001255901.2"; gene_type "protein_coding"; gene_name "Fbxo36"; transcript_type "protein_coding_CDS_not_defined"; transcript_name "Fbxo36-203"; transcript_support_level "3"; mgi_id "MGI:1289192"; havana_gene "OTTMUSG00000021470.1"; havana_transcript "OTTMUST00000050901.1";
chr1	HAVANA	transcript	84817562	84878208	.	+	.	gene_id "ENSMUSG00000073633.10"; transcript_id "ENSMUST00000097672.4"; exons "4"; gene_type "protein_coding"; gene_name "Fbxo36"; transcript_type "protein_coding"; transcript_name "Fbxo36-201"; protein_id "ENSMUSP00000095276.4"; transcript_support_level "1"; mgi_id "MGI:1289192"; tag "basic"; ccdsid "CCDS35634.1"; havana_gene "OTTMUSG00000021470.1"; havana_transcript "OTTMUST00000050898.1";
chr1	HAVANA	UTR	84817562	84817593	.	+	.	gene_id "ENSMUSG00000073633.10"; transcript_id "ENSMUST00000097672.4"; exon_number "1"; exon_id "2643";
chr1	HAVANA	exon	84817562	84817689	.	+	.	gene_id "ENSMUSG00000073633.10"; transcript_id "ENSMUST00000097672.4"; exon_number "2"; exon_id "ENSMUSE00000629372.4"; gene_type "protein_coding"; gene_name "Fbxo36"; transcript_type "protein_coding"; transcript_name "Fbxo36-201"; protein_id "ENSMUSP00000095276.4"; transcript_support_level "1"; mgi_id "MGI:1289192"; tag "basic"; ccdsid "CCDS35634.1"; havana_gene "OTTMUSG00000021470.1"; havana_transcript "OTTMUST00000050898.1";
chr1	HAVANA	start_codon	84817594	84817596	.	+	.	gene_id "ENSMUSG00000073633.10"; transcript_id "ENSMUST00000097672.4"; exon_number "3"; exon_id "2644";
chr1	HAVANA	CDS	84817594	84817689	.	+	.	gene_id "ENSMUSG00000073633.10"; transcript_id "ENSMUST00000097672.4"; exon_number "4"; exon_id "2645";
chr1	HAVANA	CDS	84858813	84858921	.	+	.	gene_id "ENSMUSG00000073633.10"; transcript_id "ENSMUST00000097672.4"; exon_number "5"; exon_id "ENSMUSE00001247973.2"; gene_type "protein_coding"; gene_name "Fbxo36"; transcript_type "protein_coding"; transcript_name "Fbxo36-201"; protein_id "ENSMUSP00000095276.4"; transcript_support_level "1"; mgi_id "MGI:1289192"; tag "basic"; ccdsid "CCDS35634.1"; havana_gene "OTTMUSG00000021470.1"; havana_transcript "OTTMUST00000050898.1";
chr1	HAVANA	exon	84858813	84858921	.	+	.	gene_id "ENSMUSG00000073633.10"; transcript_id "ENSMUST00000097672.4"; exon_number "6"; exon_id "ENSMUSE00001247973.2"; gene_type "protein_coding"; gene_name "Fbxo36"; transcript_type "protein_coding"; transcript_name "Fbxo36-201"; protein_id "ENSMUSP00000095276.4"; transcript_support_level "1"; mgi_id "MGI:1289192"; tag "basic"; ccdsid "CCDS35634.1"; havana_gene "OTTMUSG00000021470.1"; havana_transcript "OTTMUST00000050898.1";
chr1	HAVANA	CDS	84874211	84874383	.	+	.	gene_id "ENSMUSG00000073633.10"; transcript_id "ENSMUST00000097672.4"; exon_number "7"; exon_id "ENSMUSE00001207033.2"; gene_type "protein_coding"; gene_name "Fbxo36"; transcript_type "protein_coding"; transcript_name "Fbxo36-201"; protein_id "ENSMUSP00000095276.4"; transcript_support_level "1"; mgi_id "MGI:1289192"; tag "basic"; ccdsid "CCDS35634.1"; havana_gene "OTTMUSG00000021470.1"; havana_transcript "OTTMUST00000050898.1";
chr1	HAVANA	exon	84874211	84874383	.	+	.	gene_id "ENSMUSG00000073633.10"; transcript_id "ENSMUST00000097672.4"; exon_number "8"; exon_id "ENSMUSE00001207033.2"; gene_type "protein_coding"; gene_name "Fbxo36"; transcript_type "protein_coding"; transcript_name "Fbxo36-201"; protein_id "ENSMUSP00000095276.4"; transcript_support_level "1"; mgi_id "MGI:1289192"; tag "basic"; ccdsid "CCDS35634.1"; havana_gene "OTTMUSG00000021470.1"; havana_transcript "OTTMUST00000050898.1";
chr1	HAVANA	CDS	84877718	84877903	.	+	.	gene_id "ENSMUSG00000073633.10"; transcript_id "ENSMUST00000097672.4"; exon_number "9"; exon_id "2646";
chr1	HAVANA	exon	84877718	84878208	.	+	.	gene_id "ENSMUSG00000073633.10"; transcript_id "ENSMUST00000097672.4"; exon_number "10"; exon_id "ENSMUSE00001255901.2"; gene_type "protein_coding"; gene_name "Fbxo36"; transcript_type "protein_coding"; transcript_name "Fbxo36-201"; protein_id "ENSMUSP00000095276.4"; transcript_support_level "1"; mgi_id "MGI:1289192"; tag "basic"; ccdsid "CCDS35634.1"; havana_gene "OTTMUSG00000021470.1"; havana_transcript "OTTMUST00000050898.1";
chr1	HAVANA	stop_codon	84877904	84877906	.	+	.	gene_id "ENSMUSG00000073633.10"; transcript_id "ENSMUST00000097672.4"; exon_number "11"; exon_id "2647";
chr1	HAVANA	UTR	84877904	84878208	.	+	.	gene_id "ENSMUSG00000073633.10"; transcript_id "ENSMUST00000097672.4"; exon_number "12"; exon_id "2648";
chr1	IsoQuant	gene	84817566	84821390	.	+	.	gene_id "novel_gene_chr1_5380"; transcripts "1";
chr1	IsoQuant	transcript	84817566	84821390	.	+	.	gene_id "novel_gene_chr1_5380"; transcript_id "transcript5379.chr1.nnic"; exons "1";
chr1	IsoQuant	exon	84817566	84821390	.	+	.	gene_id "novel_gene_chr1_5380"; transcript_id "transcript5379.chr1.nnic"; exon_number "1"; exon_id "2649";
chr1	IsoQuant	gene	84826941	84828045	.	+	.	gene_id "novel_gene_chr1_5382"; transcripts "1";
chr1	IsoQuant	transcript	84826941	84828045	.	+	.	gene_id "novel_gene_chr1_5382"; transcript_id "transcript5381.chr1.nnic"; exons "1";
chr1	IsoQuant	exon	84826941	84828045	.	+	.	gene_id "novel_gene_chr1_5382"; transcript_id "transcript5381.chr1.nnic"; exon_number "1"; exon_id "2650";
chr1	IsoQuant	gene	84911095	84912927	.	-	.	gene_id "novel_gene_chr1_5400"; transcripts "1";
chr1	IsoQuant	transcript	84911095	84912927	.	-	.	gene_id "novel_gene_chr1_5400"; transcript_id "transcript5399.chr1.nnic"; exons "1";
chr1	IsoQuant	exon	84911095	84912927	.	-	.	gene_id "novel_gene_chr1_5400"; transcript_id "transcript5399.chr1.nnic"; exon_number "1"; exon_id "2651";
chr1	HAVANA	gene	85504620	85526538	.	-	.	gene_id "ENSMUSG00000070034.14"; transcripts "1"; gene_type "protein_coding"; gene_name "Sp110"; mgi_id "MGI:1923364"; havana_gene "OTTMUSG00000024589.1";
chr1	HAVANA	transcript	85504620	85526538	.	-	.	gene_id "ENSMUSG00000070034.14"; transcript_id "ENSMUST00000093508.7"; exons "12"; gene_type "protein_coding"; gene_name "Sp110"; transcript_type "protein_coding"; transcript_name "Sp110-201"; protein_id "ENSMUSP00000091226.7"; transcript_support_level "1"; mgi_id "MGI:1923364"; tag "basic"; ccdsid "CCDS35637.1"; havana_gene "OTTMUSG00000024589.1"; havana_transcript "OTTMUST00000060409.1";
chr1	HAVANA	exon	85526350	85526538	.	-	.	gene_id "ENSMUSG00000070034.14"; transcript_id "ENSMUST00000093508.7"; exon_number "1"; exon_id "ENSMUSE00000695400.4"; gene_type "protein_coding"; gene_name "Sp110"; transcript_type "protein_coding"; transcript_name "Sp110-201"; protein_id "ENSMUSP00000091226.7"; transcript_support_level "1"; mgi_id "MGI:1923364"; tag "basic"; ccdsid "CCDS35637.1"; havana_gene "OTTMUSG00000024589.1"; havana_transcript "OTTMUST00000060409.1";
chr1	HAVANA	UTR	85526350	85526538	.	-	.	gene_id "ENSMUSG00000070034.14"; transcript_id "ENSMUST00000093508.7"; exon_number "2"; exon_id "ENSMUSE00000695400.4"; gene_type "protein_coding"; gene_name "Sp110"; transcript_type "protein_coding"; transcript_name "Sp110-201"; protein_id "ENSMUSP00000091226.7"; transcript_support_level "1"; mgi_id "MGI:1923364"; tag "basic"; ccdsid "CCDS35637.1"; havana_gene "OTTMUSG00000024589.1"; havana_transcript "OTTMUST00000060409.1";
chr1	HAVANA	UTR	85523830	85523830	.	-	.	gene_id "ENSMUSG00000070034.14"; transcript_id "ENSMUST00000093508.7"; exon_number "3"; exon_id "2652";
chr1	HAVANA	start_codon	85523827	85523829	.	-	.	gene_id "ENSMUSG00000070034.14"; transcript_id "ENSMUST00000093508.7"; exon_number "4"; exon_id "2653";
chr1	HAVANA	exon	85523683	85523830	.	-	.	gene_id "ENSMUSG00000070034.14"; transcript_id "ENSMUST00000093508.7"; exon_number "5"; exon_id "ENSMUSE00001285154.2"; gene_type "protein_coding"; gene_name "Sp110"; transcript_type "protein_coding"; transcript_name "Sp110-201"; protein_id "ENSMUSP00000091226.7"; transcript_support_level "1"; mgi_id "MGI:1923364"; tag "basic"; ccdsid "CCDS35637.1"; havana_gene "OTTMUSG00000024589.1"; havana_transcript "OTTMUST00000060409.1";
chr1	HAVANA	CDS	85523683	85523829	.	-	.	gene_id "ENSMUSG00000070034.14"; transcript_id "ENSMUST00000093508.7"; exon_number "6"; exon_id "2654";
chr1	HAVANA	exon	85521986	85522154	.	-	.	gene_id "ENSMUSG00000070034.14"; transcript_id "ENSMUST00000093508.7"; exon_number "7"; exon_id "ENSMUSE00001218978.2"; gene_type "protein_coding"; gene_name "Sp110"; transcript_type "protein_coding"; transcript_name "Sp110-201"; protein_id "ENSMUSP00000091226.7"; transcript_support_level "1"; mgi_id "MGI:1923364"; tag "basic"; ccdsid "CCDS35637.1"; havana_gene "OTTMUSG00000024589.1"; havana_transcript "OTTMUST00000060409.1";
chr1	HAVANA	CDS	85521986	85522154	.	-	.	gene_id "ENSMUSG00000070034.14"; transcript_id "ENSMUST00000093508.7"; exon_number "8"; exon_id "ENSMUSE00001218978.2"; gene_type "protein_coding"; gene_name "Sp110"; transcript_type "protein_coding"; transcript_name "Sp110-201"; protein_id "ENSMUSP00000091226.7"; transcript_support_level "1"; mgi_id "MGI:1923364"; tag "basic"; ccdsid "CCDS35637.1"; havana_gene "OTTMUSG00000024589.1"; havana_transcript "OTTMUST00000060409.1";
chr1	HAVANA	exon	85519244	85519510	.	-	.	gene_id "ENSMUSG00000070034.14"; transcript_id "ENSMUST00000093508.7"; exon_number "9"; exon_id "ENSMUSE00001251407.2"; gene_type "protein_coding"; gene_name "Sp110"; transcript_type "protein_coding"; transcript_name "Sp110-201"; protein_id "ENSMUSP00000091226.7"; transcript_support_level "1"; mgi_id "MGI:1923364"; tag "basic"; ccdsid "CCDS35637.1"; havana_gene "OTTMUSG00000024589.1"; havana_transcript "OTTMUST00000060409.1";
chr1	HAVANA	CDS	85519244	85519510	.	-	.	gene_id "ENSMUSG00000070034.14"; transcript_id "ENSMUST00000093508.7"; exon_number "10"; exon_id "ENSMUSE00001251407.2"; gene_type "protein_coding"; gene_name "Sp110"; transcript_type "protein_coding"; transcript_name "Sp110-201"; protein_id "ENSMUSP00000091226.7"; transcript_support_level "1"; mgi_id "MGI:1923364"; tag "basic"; ccdsid "CCDS35637.1"; havana_gene "OTTMUSG00000024589.1"; havana_transcript "OTTMUST00000060409.1";
chr1	HAVANA	exon	85516835	85516912	.	-	.	gene_id "ENSMUSG00000070034.14"; transcript_id "ENSMUST00000093508.7"; exon_number "11"; exon_id "ENSMUSE00001224363.2"; gene_type "protein_coding"; gene_name "Sp110"; transcript_type "protein_coding"; transcript_name "Sp110-201"; protein_id "ENSMUSP00000091226.7"; transcript_support_level "1"; mgi_id "MGI:1923364"; tag "basic"; ccdsid "CCDS35637.1"; havana_gene "OTTMUSG00000024589.1"; havana_transcript "OTTMUST00000060409.1";
chr1	HAVANA	CDS	85516835	85516912	.	-	.	gene_id "ENSMUSG00000070034.14"; transcript_id "ENSMUST00000093508.7"; exon_number "12"; exon_id "ENSMUSE00001224363.2"; gene_type "protein_coding"; gene_name "Sp110"; transcript_type "protein_coding"; transcript_name "Sp110-201"; protein_id "ENSMUSP00000091226.7"; transcript_support_level "1"; mgi_id "MGI:1923364"; tag "basic"; ccdsid "CCDS35637.1"; havana_gene "OTTMUSG00000024589.1"; havana_transcript "OTTMUST00000060409.1";
chr1	HAVANA	exon	85515183	85515260	.	-	.	gene_id "ENSMUSG00000070034.14"; transcript_id "ENSMUST00000093508.7"; exon_number "13"; exon_id "ENSMUSE00001301508.2"; gene_type "protein_coding"; gene_name "Sp110"; transcript_type "protein_coding"; transcript_name "Sp110-201"; protein_id "ENSMUSP00000091226.7"; transcript_support_level "1"; mgi_id "MGI:1923364"; tag "basic"; ccdsid "CCDS35637.1"; havana_gene "OTTMUSG00000024589.1"; havana_transcript "OTTMUST00000060409.1";
chr1	HAVANA	CDS	85515183	85515260	.	-	.	gene_id "ENSMUSG00000070034.14"; transcript_id "ENSMUST00000093508.7"; exon_number "14"; exon_id "ENSMUSE00001301508.2"; gene_type "protein_coding"; gene_name "Sp110"; transcript_type "protein_coding"; transcript_name "Sp110-201"; protein_id "ENSMUSP00000091226.7"; transcript_support_level "1"; mgi_id "MGI:1923364"; tag "basic"; ccdsid "CCDS35637.1"; havana_gene "OTTMUSG00000024589.1"; havana_transcript "OTTMUST00000060409.1";
chr1	HAVANA	exon	85513936	85514016	.	-	.	gene_id "ENSMUSG00000070034.14"; transcript_id "ENSMUST00000093508.7"; exon_number "15"; exon_id "ENSMUSE00001259663.2"; gene_type "protein_coding"; gene_name "Sp110"; transcript_type "protein_coding"; transcript_name "Sp110-201"; protein_id "ENSMUSP00000091226.7"; transcript_support_level "1"; mgi_id "MGI:1923364"; tag "basic"; ccdsid "CCDS35637.1"; havana_gene "OTTMUSG00000024589.1"; havana_transcript "OTTMUST00000060409.1";
chr1	HAVANA	CDS	85513936	85514016	.	-	.	gene_id "ENSMUSG00000070034.14"; transcript_id "ENSMUST00000093508.7"; exon_number "16"; exon_id "ENSMUSE00001259663.2"; gene_type "protein_coding"; gene_name "Sp110"; transcript_type "protein_coding"; transcript_name "Sp110-201"; protein_id "ENSMUSP00000091226.7"; transcript_support_level "1"; mgi_id "MGI:1923364"; tag "basic"; ccdsid "CCDS35637.1"; havana_gene "OTTMUSG00000024589.1"; havana_transcript "OTTMUST00000060409.1";
chr1	HAVANA	exon	85512624	85512773	.	-	.	gene_id "ENSMUSG00000070034.14"; transcript_id "ENSMUST00000093508.7"; exon_number "17"; exon_id "ENSMUSE00001272065.2"; gene_type "protein_coding"; gene_name "Sp110"; transcript_type "protein_coding"; transcript_name "Sp110-201"; protein_id "ENSMUSP00000091226.7"; transcript_support_level "1"; mgi_id "MGI:1923364"; tag "basic"; ccdsid "CCDS35637.1"; havana_gene "OTTMUSG00000024589.1"; havana_transcript "OTTMUST00000060409.1";
chr1	HAVANA	CDS	85512624	85512773	.	-	.	gene_id "ENSMUSG00000070034.14"; transcript_id "ENSMUST00000093508.7"; exon_number "18"; exon_id "ENSMUSE00001272065.2"; gene_type "protein_coding"; gene_name "Sp110"; transcript_type "protein_coding"; transcript_name "Sp110-201"; protein_id "ENSMUSP00000091226.7"; transcript_support_level "1"; mgi_id "MGI:1923364"; tag "basic"; ccdsid "CCDS35637.1"; havana_gene "OTTMUSG00000024589.1"; havana_transcript "OTTMUST00000060409.1";
chr1	HAVANA	exon	85511233	85511301	.	-	.	gene_id "ENSMUSG00000070034.14"; transcript_id "ENSMUST00000093508.7"; exon_number "19"; exon_id "ENSMUSE00001231408.2"; gene_type "protein_coding"; gene_name "Sp110"; transcript_type "protein_coding"; transcript_name "Sp110-201"; protein_id "ENSMUSP00000091226.7"; transcript_support_level "1"; mgi_id "MGI:1923364"; tag "basic"; ccdsid "CCDS35637.1"; havana_gene "OTTMUSG00000024589.1"; havana_transcript "OTTMUST00000060409.1";
chr1	HAVANA	CDS	85511233	85511301	.	-	.	gene_id "ENSMUSG00000070034.14"; transcript_id "ENSMUST00000093508.7"; exon_number "20"; exon_id "ENSMUSE00001231408.2"; gene_type "protein_coding"; gene_name "Sp110"; transcript_type "protein_coding"; transcript_name "Sp110-201"; protein_id "ENSMUSP00000091226.7"; transcript_support_level "1"; mgi_id "MGI:1923364"; tag "basic"; ccdsid "CCDS35637.1"; havana_gene "OTTMUSG00000024589.1"; havana_transcript "OTTMUST00000060409.1";
chr1	HAVANA	exon	85507365	85507466	.	-	.	gene_id "ENSMUSG00000070034.14"; transcript_id "ENSMUST00000093508.7"; exon_number "21"; exon_id "ENSMUSE00001224841.2"; gene_type "protein_coding"; gene_name "Sp110"; transcript_type "protein_coding"; transcript_name "Sp110-201"; protein_id "ENSMUSP00000091226.7"; transcript_support_level "1"; mgi_id "MGI:1923364"; tag "basic"; ccdsid "CCDS35637.1"; havana_gene "OTTMUSG00000024589.1"; havana_transcript "OTTMUST00000060409.1";
chr1	HAVANA	CDS	85507365	85507466	.	-	.	gene_id "ENSMUSG00000070034.14"; transcript_id "ENSMUST00000093508.7"; exon_number "22"; exon_id "ENSMUSE00001224841.2"; gene_type "protein_coding"; gene_name "Sp110"; transcript_type "protein_coding"; transcript_name "Sp110-201"; protein_id "ENSMUSP00000091226.7"; transcript_support_level "1"; mgi_id "MGI:1923364"; tag "basic"; ccdsid "CCDS35637.1"; havana_gene "OTTMUSG00000024589.1"; havana_transcript "OTTMUST00000060409.1";
chr1	HAVANA	exon	85506778	85506920	.	-	.	gene_id "ENSMUSG00000070034.14"; transcript_id "ENSMUST00000093508.7"; exon_number "23"; exon_id "ENSMUSE00001287979.2"; gene_type "protein_coding"; gene_name "Sp110"; transcript_type "protein_coding"; transcript_name "Sp110-201"; protein_id "ENSMUSP00000091226.7"; transcript_support_level "1"; mgi_id "MGI:1923364"; tag "basic"; ccdsid "CCDS35637.1"; havana_gene "OTTMUSG00000024589.1"; havana_transcript "OTTMUST00000060409.1";
chr1	HAVANA	CDS	85506778	85506920	.	-	.	gene_id "ENSMUSG00000070034.14"; transcript_id "ENSMUST00000093508.7"; exon_number "24"; exon_id "ENSMUSE00001287979.2"; gene_type "protein_coding"; gene_name "Sp110"; transcript_type "protein_coding"; transcript_name "Sp110-201"; protein_id "ENSMUSP00000091226.7"; transcript_support_level "1"; mgi_id "MGI:1923364"; tag "basic"; ccdsid "CCDS35637.1"; havana_gene "OTTMUSG00000024589.1"; havana_transcript "OTTMUST00000060409.1";
chr1	HAVANA	CDS	85505016	85505066	.	-	.	gene_id "ENSMUSG00000070034.14"; transcript_id "ENSMUST00000093508.7"; exon_number "25"; exon_id "2655";
chr1	HAVANA	stop_codon	85505013	85505015	.	-	.	gene_id "ENSMUSG00000070034.14"; transcript_id "ENSMUST00000093508.7"; exon_number "26"; exon_id "2656";
chr1	HAVANA	exon	85504620	85505066	.	-	.	gene_id "ENSMUSG00000070034.14"; transcript_id "ENSMUST00000093508.7"; exon_number "27"; exon_id "ENSMUSE00001249126.2"; gene_type "protein_coding"; gene_name "Sp110"; transcript_type "protein_coding"; transcript_name "Sp110-201"; protein_id "ENSMUSP00000091226.7"; transcript_support_level "1"; mgi_id "MGI:1923364"; tag "basic"; ccdsid "CCDS35637.1"; havana_gene "OTTMUSG00000024589.1"; havana_transcript "OTTMUST00000060409.1";
chr1	HAVANA	UTR	85504620	85505015	.	-	.	gene_id "ENSMUSG00000070034.14"; transcript_id "ENSMUST00000093508.7"; exon_number "28"; exon_id "2657";
chr1	HAVANA	gene	85528099	85572758	.	+	.	gene_id "ENSMUSG00000070031.12"; transcripts "1"; gene_type "protein_coding"; gene_name "Sp140"; mgi_id "MGI:3702467"; havana_gene "OTTMUSG00000030222.1";
chr1	HAVANA	transcript	85528424	85572758	.	+	.	gene_id "ENSMUSG00000070031.12"; transcript_id "ENSMUST00000080204.11"; exons "17"; gene_type "protein_coding"; gene_name "Sp140"; transcript_type "protein_coding"; transcript_name "Sp140-201"; protein_id "ENSMUSP00000079095.5"; transcript_support_level "1"; mgi_id "MGI:3702467"; tag "basic"; ccdsid "CCDS35638.1"; havana_gene "OTTMUSG00000030222.1"; havana_transcript "OTTMUST00000074815.1";
chr1	HAVANA	UTR	85528424	85528880	.	+	.	gene_id "ENSMUSG00000070031.12"; transcript_id "ENSMUST00000080204.11"; exon_number "1"; exon_id "2658";
chr1	HAVANA	exon	85528424	85528912	.	+	.	gene_id "ENSMUSG00000070031.12"; transcript_id "ENSMUST00000080204.11"; exon_number "2"; exon_id "ENSMUSE00000582277.3"; gene_type "protein_coding"; gene_name "Sp140"; transcript_type "protein_coding"; transcript_name "Sp140-201"; protein_id "ENSMUSP00000079095.5"; transcript_support_level "1"; mgi_id "MGI:3702467"; tag "basic"; ccdsid "CCDS35638.1"; havana_gene "OTTMUSG00000030222.1"; havana_transcript "OTTMUST00000074815.1";
chr1	HAVANA	start_codon	85528881	85528883	.	+	.	gene_id "ENSMUSG00000070031.12"; transcript_id "ENSMUST00000080204.11"; exon_number "3"; exon_id "2659";
chr1	HAVANA	CDS	85528881	85528912	.	+	.	gene_id "ENSMUSG00000070031.12"; transcript_id "ENSMUST00000080204.11"; exon_number "4"; exon_id "2660";
chr1	HAVANA	CDS	85537415	85537577	.	+	.	gene_id "ENSMUSG00000070031.12"; transcript_id "ENSMUST00000080204.11"; exon_number "5"; exon_id "ENSMUSE00001206814.2"; gene_type "protein_coding"; gene_name "Sp140"; transcript_type "protein_coding"; transcript_name "Sp140-201"; protein_id "ENSMUSP00000079095.5"; transcript_support_level "1"; mgi_id "MGI:3702467"; tag "basic"; ccdsid "CCDS35638.1"; havana_gene "OTTMUSG00000030222.1"; havana_transcript "OTTMUST00000074815.1";
chr1	HAVANA	exon	85537415	85537577	.	+	.	gene_id "ENSMUSG00000070031.12"; transcript_id "ENSMUST00000080204.11"; exon_number "6"; exon_id "ENSMUSE00001206814.2"; gene_type "protein_coding"; gene_name "Sp140"; transcript_type "protein_coding"; transcript_name "Sp140-201"; protein_id "ENSMUSP00000079095.5"; transcript_support_level "1"; mgi_id "MGI:3702467"; tag "basic"; ccdsid "CCDS35638.1"; havana_gene "OTTMUSG00000030222.1"; havana_transcript "OTTMUST00000074815.1";
chr1	HAVANA	CDS	85538460	85538631	.	+	.	gene_id "ENSMUSG00000070031.12"; transcript_id "ENSMUST00000080204.11"; exon_number "7"; exon_id "ENSMUSE00000969607.2"; gene_type "protein_coding"; gene_name "Sp140"; transcript_type "protein_coding"; transcript_name "Sp140-201"; protein_id "ENSMUSP00000079095.5"; transcript_support_level "1"; mgi_id "MGI:3702467"; tag "basic"; ccdsid "CCDS35638.1"; havana_gene "OTTMUSG00000030222.1"; havana_transcript "OTTMUST00000074815.1";
chr1	HAVANA	exon	85538460	85538631	.	+	.	gene_id "ENSMUSG00000070031.12"; transcript_id "ENSMUST00000080204.11"; exon_number "8"; exon_id "ENSMUSE00000969607.2"; gene_type "protein_coding"; gene_name "Sp140"; transcript_type "protein_coding"; transcript_name "Sp140-201"; protein_id "ENSMUSP00000079095.5"; transcript_support_level "1"; mgi_id "MGI:3702467"; tag "basic"; ccdsid "CCDS35638.1"; havana_gene "OTTMUSG00000030222.1"; havana_transcript "OTTMUST00000074815.1";
chr1	HAVANA	CDS	85542525	85542575	.	+	.	gene_id "ENSMUSG00000070031.12"; transcript_id "ENSMUST00000080204.11"; exon_number "9"; exon_id "ENSMUSE00000542517.2"; gene_type "protein_coding"; gene_name "Sp140"; transcript_type "protein_coding"; transcript_name "Sp140-201"; protein_id "ENSMUSP00000079095.5"; transcript_support_level "1"; mgi_id "MGI:3702467"; tag "basic"; ccdsid "CCDS35638.1"; havana_gene "OTTMUSG00000030222.1"; havana_transcript "OTTMUST00000074815.1";
chr1	HAVANA	exon	85542525	85542575	.	+	.	gene_id "ENSMUSG00000070031.12"; transcript_id "ENSMUST00000080204.11"; exon_number "10"; exon_id "ENSMUSE00000542517.2"; gene_type "protein_coding"; gene_name "Sp140"; transcript_type "protein_coding"; transcript_name "Sp140-201"; protein_id "ENSMUSP00000079095.5"; transcript_support_level "1"; mgi_id "MGI:3702467"; tag "basic"; ccdsid "CCDS35638.1"; havana_gene "OTTMUSG00000030222.1"; havana_transcript "OTTMUST00000074815.1";
chr1	HAVANA	CDS	85542909	85542992	.	+	.	gene_id "ENSMUSG00000070031.12"; transcript_id "ENSMUST00000080204.11"; exon_number "11"; exon_id "ENSMUSE00000542516.4"; gene_type "protein_coding"; gene_name "Sp140"; transcript_type "protein_coding"; transcript_name "Sp140-201"; protein_id "ENSMUSP00000079095.5"; transcript_support_level "1"; mgi_id "MGI:3702467"; tag "basic"; ccdsid "CCDS35638.1"; havana_gene "OTTMUSG00000030222.1"; havana_transcript "OTTMUST00000074815.1";
chr1	HAVANA	exon	85542909	85542992	.	+	.	gene_id "ENSMUSG00000070031.12"; transcript_id "ENSMUST00000080204.11"; exon_number "12"; exon_id "ENSMUSE00000542516.4"; gene_type "protein_coding"; gene_name "Sp140"; transcript_type "protein_coding"; transcript_name "Sp140-201"; protein_id "ENSMUSP00000079095.5"; transcript_support_level "1"; mgi_id "MGI:3702467"; tag "basic"; ccdsid "CCDS35638.1"; havana_gene "OTTMUSG00000030222.1"; havana_transcript "OTTMUST00000074815.1";
chr1	HAVANA	CDS	85547777	85547878	.	+	.	gene_id "ENSMUSG00000070031.12"; transcript_id "ENSMUST00000080204.11"; exon_number "13"; exon_id "ENSMUSE00001050699.2"; gene_type "protein_coding"; gene_name "Sp140"; transcript_type "protein_coding"; transcript_name "Sp140-201"; protein_id "ENSMUSP00000079095.5"; transcript_support_level "1"; mgi_id "MGI:3702467"; tag "basic"; ccdsid "CCDS35638.1"; havana_gene "OTTMUSG00000030222.1"; havana_transcript "OTTMUST00000074815.1";
chr1	HAVANA	exon	85547777	85547878	.	+	.	gene_id "ENSMUSG00000070031.12"; transcript_id "ENSMUST00000080204.11"; exon_number "14"; exon_id "ENSMUSE00001050699.2"; gene_type "protein_coding"; gene_name "Sp140"; transcript_type "protein_coding"; transcript_name "Sp140-201"; protein_id "ENSMUSP00000079095.5"; transcript_support_level "1"; mgi_id "MGI:3702467"; tag "basic"; ccdsid "CCDS35638.1"; havana_gene "OTTMUSG00000030222.1"; havana_transcript "OTTMUST00000074815.1";
chr1	HAVANA	CDS	85549375	85549428	.	+	.	gene_id "ENSMUSG00000070031.12"; transcript_id "ENSMUST00000080204.11"; exon_number "15"; exon_id "ENSMUSE00000985999.2"; gene_type "protein_coding"; gene_name "Sp140"; transcript_type "protein_coding"; transcript_name "Sp140-201"; protein_id "ENSMUSP00000079095.5"; transcript_support_level "1"; mgi_id "MGI:3702467"; tag "basic"; ccdsid "CCDS35638.1"; havana_gene "OTTMUSG00000030222.1"; havana_transcript "OTTMUST00000074815.1";
chr1	HAVANA	exon	85549375	85549428	.	+	.	gene_id "ENSMUSG00000070031.12"; transcript_id "ENSMUST00000080204.11"; exon_number "16"; exon_id "ENSMUSE00000985999.2"; gene_type "protein_coding"; gene_name "Sp140"; transcript_type "protein_coding"; transcript_name "Sp140-201"; protein_id "ENSMUSP00000079095.5"; transcript_support_level "1"; mgi_id "MGI:3702467"; tag "basic"; ccdsid "CCDS35638.1"; havana_gene "OTTMUSG00000030222.1"; havana_transcript "OTTMUST00000074815.1";
chr1	HAVANA	CDS	85553821	85553886	.	+	.	gene_id "ENSMUSG00000070031.12"; transcript_id "ENSMUST00000080204.11"; exon_number "17"; exon_id "ENSMUSE00001006133.2"; gene_type "protein_coding"; gene_name "Sp140"; transcript_type "protein_coding"; transcript_name "Sp140-201"; protein_id "ENSMUSP00000079095.5"; transcript_support_level "1"; mgi_id "MGI:3702467"; tag "basic"; ccdsid "CCDS35638.1"; havana_gene "OTTMUSG00000030222.1"; havana_transcript "OTTMUST00000074815.1";
chr1	HAVANA	exon	85553821	85553886	.	+	.	gene_id "ENSMUSG00000070031.12"; transcript_id "ENSMUST00000080204.11"; exon_number "18"; exon_id "ENSMUSE00001006133.2"; gene_type "protein_coding"; gene_name "Sp140"; transcript_type "protein_coding"; transcript_name "Sp140-201"; protein_id "ENSMUSP00000079095.5"; transcript_support_level "1"; mgi_id "MGI:3702467"; tag "basic"; ccdsid "CCDS35638.1"; havana_gene "OTTMUSG00000030222.1"; havana_transcript "OTTMUST00000074815.1";
chr1	HAVANA	CDS	85558181	85558285	.	+	.	gene_id "ENSMUSG00000070031.12"; transcript_id "ENSMUST00000080204.11"; exon_number "19"; exon_id "ENSMUSE00001071254.2"; gene_type "protein_coding"; gene_name "Sp140"; transcript_type "protein_coding"; transcript_name "Sp140-201"; protein_id "ENSMUSP00000079095.5"; transcript_support_level "1"; mgi_id "MGI:3702467"; tag "basic"; ccdsid "CCDS35638.1"; havana_gene "OTTMUSG00000030222.1"; havana_transcript "OTTMUST00000074815.1";
chr1	HAVANA	exon	85558181	85558285	.	+	.	gene_id "ENSMUSG00000070031.12"; transcript_id "ENSMUST00000080204.11"; exon_number "20"; exon_id "ENSMUSE00001071254.2"; gene_type "protein_coding"; gene_name "Sp140"; transcript_type "protein_coding"; transcript_name "Sp140-201"; protein_id "ENSMUSP00000079095.5"; transcript_support_level "1"; mgi_id "MGI:3702467"; tag "basic"; ccdsid "CCDS35638.1"; havana_gene "OTTMUSG00000030222.1"; havana_transcript "OTTMUST00000074815.1";
chr1	HAVANA	CDS	85560199	85560341	.	+	.	gene_id "ENSMUSG00000070031.12"; transcript_id "ENSMUST00000080204.11"; exon_number "21"; exon_id "ENSMUSE00001046181.2"; gene_type "protein_coding"; gene_name "Sp140"; transcript_type "protein_coding"; transcript_name "Sp140-201"; protein_id "ENSMUSP00000079095.5"; transcript_support_level "1"; mgi_id "MGI:3702467"; tag "basic"; ccdsid "CCDS35638.1"; havana_gene "OTTMUSG00000030222.1"; havana_transcript "OTTMUST00000074815.1";
chr1	HAVANA	exon	85560199	85560341	.	+	.	gene_id "ENSMUSG00000070031.12"; transcript_id "ENSMUST00000080204.11"; exon_number "22"; exon_id "ENSMUSE00001046181.2"; gene_type "protein_coding"; gene_name "Sp140"; transcript_type "protein_coding"; transcript_name "Sp140-201"; protein_id "ENSMUSP00000079095.5"; transcript_support_level "1"; mgi_id "MGI:3702467"; tag "basic"; ccdsid "CCDS35638.1"; havana_gene "OTTMUSG00000030222.1"; havana_transcript "OTTMUST00000074815.1";
chr1	HAVANA	CDS	85563280	85563327	.	+	.	gene_id "ENSMUSG00000070031.12"; transcript_id "ENSMUST00000080204.11"; exon_number "23"; exon_id "ENSMUSE00001028560.2"; gene_type "protein_coding"; gene_name "Sp140"; transcript_type "protein_coding"; transcript_name "Sp140-201"; protein_id "ENSMUSP00000079095.5"; transcript_support_level "1"; mgi_id "MGI:3702467"; tag "basic"; ccdsid "CCDS35638.1"; havana_gene "OTTMUSG00000030222.1"; havana_transcript "OTTMUST00000074815.1";
chr1	HAVANA	exon	85563280	85563327	.	+	.	gene_id "ENSMUSG00000070031.12"; transcript_id "ENSMUST00000080204.11"; exon_number "24"; exon_id "ENSMUSE00001028560.2"; gene_type "protein_coding"; gene_name "Sp140"; transcript_type "protein_coding"; transcript_name "Sp140-201"; protein_id "ENSMUSP00000079095.5"; transcript_support_level "1"; mgi_id "MGI:3702467"; tag "basic"; ccdsid "CCDS35638.1"; havana_gene "OTTMUSG00000030222.1"; havana_transcript "OTTMUST00000074815.1";
chr1	HAVANA	CDS	85565545	85565586	.	+	.	gene_id "ENSMUSG00000070031.12"; transcript_id "ENSMUST00000080204.11"; exon_number "25"; exon_id "ENSMUSE00001026620.2"; gene_type "protein_coding"; gene_name "Sp140"; transcript_type "protein_coding"; transcript_name "Sp140-201"; protein_id "ENSMUSP00000079095.5"; transcript_support_level "1"; mgi_id "MGI:3702467"; tag "basic"; ccdsid "CCDS35638.1"; havana_gene "OTTMUSG00000030222.1"; havana_transcript "OTTMUST00000074815.1";
chr1	HAVANA	exon	85565545	85565586	.	+	.	gene_id "ENSMUSG00000070031.12"; transcript_id "ENSMUST00000080204.11"; exon_number "26"; exon_id "ENSMUSE00001026620.2"; gene_type "protein_coding"; gene_name "Sp140"; transcript_type "protein_coding"; transcript_name "Sp140-201"; protein_id "ENSMUSP00000079095.5"; transcript_support_level "1"; mgi_id "MGI:3702467"; tag "basic"; ccdsid "CCDS35638.1"; havana_gene "OTTMUSG00000030222.1"; havana_transcript "OTTMUST00000074815.1";
chr1	HAVANA	CDS	85569454	85569569	.	+	.	gene_id "ENSMUSG00000070031.12"; transcript_id "ENSMUST00000080204.11"; exon_number "27"; exon_id "ENSMUSE00001219207.2"; gene_type "protein_coding"; gene_name "Sp140"; transcript_type "protein_coding"; transcript_name "Sp140-201"; protein_id "ENSMUSP00000079095.5"; transcript_support_level "1"; mgi_id "MGI:3702467"; tag "basic"; ccdsid "CCDS35638.1"; havana_gene "OTTMUSG00000030222.1"; havana_transcript "OTTMUST00000074815.1";
chr1	HAVANA	exon	85569454	85569569	.	+	.	gene_id "ENSMUSG00000070031.12"; transcript_id "ENSMUST00000080204.11"; exon_number "28"; exon_id "ENSMUSE00001219207.2"; gene_type "protein_coding"; gene_name "Sp140"; transcript_type "protein_coding"; transcript_name "Sp140-201"; protein_id "ENSMUSP00000079095.5"; transcript_support_level "1"; mgi_id "MGI:3702467"; tag "basic"; ccdsid "CCDS35638.1"; havana_gene "OTTMUSG00000030222.1"; havana_transcript "OTTMUST00000074815.1";
chr1	HAVANA	CDS	85570263	85570368	.	+	.	gene_id "ENSMUSG00000070031.12"; transcript_id "ENSMUST00000080204.11"; exon_number "29"; exon_id "ENSMUSE00001045917.2"; gene_type "protein_coding"; gene_name "Sp140"; transcript_type "protein_coding"; transcript_name "Sp140-201"; protein_id "ENSMUSP00000079095.5"; transcript_support_level "1"; mgi_id "MGI:3702467"; tag "basic"; ccdsid "CCDS35638.1"; havana_gene "OTTMUSG00000030222.1"; havana_transcript "OTTMUST00000074815.1";
chr1	HAVANA	exon	85570263	85570368	.	+	.	gene_id "ENSMUSG00000070031.12"; transcript_id "ENSMUST00000080204.11"; exon_number "30"; exon_id "ENSMUSE00001045917.2"; gene_type "protein_coding"; gene_name "Sp140"; transcript_type "protein_coding"; transcript_name "Sp140-201"; protein_id "ENSMUSP00000079095.5"; transcript_support_level "1"; mgi_id "MGI:3702467"; tag "basic"; ccdsid "CCDS35638.1"; havana_gene "OTTMUSG00000030222.1"; havana_transcript "OTTMUST00000074815.1";
chr1	HAVANA	CDS	85570656	85570733	.	+	.	gene_id "ENSMUSG00000070031.12"; transcript_id "ENSMUST00000080204.11"; exon_number "31"; exon_id "ENSMUSE00001070803.2"; gene_type "protein_coding"; gene_name "Sp140"; transcript_type "protein_coding"; transcript_name "Sp140-201"; protein_id "ENSMUSP00000079095.5"; transcript_support_level "1"; mgi_id "MGI:3702467"; tag "basic"; ccdsid "CCDS35638.1"; havana_gene "OTTMUSG00000030222.1"; havana_transcript "OTTMUST00000074815.1";
chr1	HAVANA	exon	85570656	85570733	.	+	.	gene_id "ENSMUSG00000070031.12"; transcript_id "ENSMUST00000080204.11"; exon_number "32"; exon_id "ENSMUSE00001070803.2"; gene_type "protein_coding"; gene_name "Sp140"; transcript_type "protein_coding"; transcript_name "Sp140-201"; protein_id "ENSMUSP00000079095.5"; transcript_support_level "1"; mgi_id "MGI:3702467"; tag "basic"; ccdsid "CCDS35638.1"; havana_gene "OTTMUSG00000030222.1"; havana_transcript "OTTMUST00000074815.1";
chr1	HAVANA	CDS	85570924	85571067	.	+	.	gene_id "ENSMUSG00000070031.12"; transcript_id "ENSMUST00000080204.11"; exon_number "33"; exon_id "ENSMUSE00001092125.2"; gene_type "protein_coding"; gene_name "Sp140"; transcript_type "protein_coding"; transcript_name "Sp140-201"; protein_id "ENSMUSP00000079095.5"; transcript_support_level "1"; mgi_id "MGI:3702467"; tag "basic"; ccdsid "CCDS35638.1"; havana_gene "OTTMUSG00000030222.1"; havana_transcript "OTTMUST00000074815.1";
chr1	HAVANA	exon	85570924	85571067	.	+	.	gene_id "ENSMUSG00000070031.12"; transcript_id "ENSMUST00000080204.11"; exon_number "34"; exon_id "ENSMUSE00001092125.2"; gene_type "protein_coding"; gene_name "Sp140"; transcript_type "protein_coding"; transcript_name "Sp140-201"; protein_id "ENSMUSP00000079095.5"; transcript_support_level "1"; mgi_id "MGI:3702467"; tag "basic"; ccdsid "CCDS35638.1"; havana_gene "OTTMUSG00000030222.1"; havana_transcript "OTTMUST00000074815.1";
chr1	HAVANA	CDS	85572305	85572400	.	+	.	gene_id "ENSMUSG00000070031.12"; transcript_id "ENSMUST00000080204.11"; exon_number "35"; exon_id "2661";
chr1	HAVANA	exon	85572305	85572758	.	+	.	gene_id "ENSMUSG00000070031.12"; transcript_id "ENSMUST00000080204.11"; exon_number "36"; exon_id "ENSMUSE00000627488.3"; gene_type "protein_coding"; gene_name "Sp140"; transcript_type "protein_coding"; transcript_name "Sp140-201"; protein_id "ENSMUSP00000079095.5"; transcript_support_level "1"; mgi_id "MGI:3702467"; tag "basic"; ccdsid "CCDS35638.1"; havana_gene "OTTMUSG00000030222.1"; havana_transcript "OTTMUST00000074815.1";
chr1	HAVANA	stop_codon	85572401	85572403	.	+	.	gene_id "ENSMUSG00000070031.12"; transcript_id "ENSMUST00000080204.11"; exon_number "37"; exon_id "2662";
chr1	HAVANA	UTR	85572401	85572758	.	+	.	gene_id "ENSMUSG00000070031.12"; transcript_id "ENSMUST00000080204.11"; exon_number "38"; exon_id "2663";
chr1	HAVANA	gene	85577709	85637719	.	+	.	gene_id "ENSMUSG00000026222.17"; transcripts "1"; gene_type "protein_coding"; gene_name "Sp100"; mgi_id "MGI:109561"; tag "ncRNA_host"; havana_gene "OTTMUSG00000030061.1";
chr1	HAVANA	transcript	85577735	85610839	.	+	.	gene_id "ENSMUSG00000026222.17"; transcript_id "ENSMUST00000054279.15"; exons "12"; gene_type "protein_coding"; gene_name "Sp100"; transcript_type "protein_coding"; transcript_name "Sp100-201"; protein_id "ENSMUSP00000051705.9"; transcript_support_level "1"; mgi_id "MGI:109561"; tag "basic"; ccdsid "CCDS83567.1"; havana_gene "OTTMUSG00000030061.1"; havana_transcript "OTTMUST00000074496.1";
chr1	HAVANA	UTR	85577735	85577822	.	+	.	gene_id "ENSMUSG00000026222.17"; transcript_id "ENSMUST00000054279.15"; exon_number "1"; exon_id "2664";
chr1	HAVANA	exon	85577735	85577848	.	+	.	gene_id "ENSMUSG00000026222.17"; transcript_id "ENSMUST00000054279.15"; exon_number "2"; exon_id "ENSMUSE00001051482.2"; gene_type "protein_coding"; gene_name "Sp100"; transcript_type "protein_coding"; transcript_name "Sp100-201"; protein_id "ENSMUSP00000051705.9"; transcript_support_level "1"; mgi_id "MGI:109561"; tag "basic"; ccdsid "CCDS83567.1"; havana_gene "OTTMUSG00000030061.1"; havana_transcript "OTTMUST00000074496.1";
chr1	HAVANA	start_codon	85577823	85577825	.	+	.	gene_id "ENSMUSG00000026222.17"; transcript_id "ENSMUST00000054279.15"; exon_number "3"; exon_id "2665";
chr1	HAVANA	CDS	85577823	85577848	.	+	.	gene_id "ENSMUSG00000026222.17"; transcript_id "ENSMUST00000054279.15"; exon_number "4"; exon_id "2666";
chr1	HAVANA	CDS	85587424	85587583	.	+	.	gene_id "ENSMUSG00000026222.17"; transcript_id "ENSMUST00000054279.15"; exon_number "5"; exon_id "ENSMUSE00001262240.2"; gene_type "protein_coding"; gene_name "Sp100"; transcript_type "protein_coding"; transcript_name "Sp100-201"; protein_id "ENSMUSP00000051705.9"; transcript_support_level "1"; mgi_id "MGI:109561"; tag "basic"; ccdsid "CCDS83567.1"; havana_gene "OTTMUSG00000030061.1"; havana_transcript "OTTMUST00000074496.1";
chr1	HAVANA	exon	85587424	85587583	.	+	.	gene_id "ENSMUSG00000026222.17"; transcript_id "ENSMUST00000054279.15"; exon_number "6"; exon_id "ENSMUSE00001262240.2"; gene_type "protein_coding"; gene_name "Sp100"; transcript_type "protein_coding"; transcript_name "Sp100-201"; protein_id "ENSMUSP00000051705.9"; transcript_support_level "1"; mgi_id "MGI:109561"; tag "basic"; ccdsid "CCDS83567.1"; havana_gene "OTTMUSG00000030061.1"; havana_transcript "OTTMUST00000074496.1";
chr1	HAVANA	CDS	85590194	85590362	.	+	.	gene_id "ENSMUSG00000026222.17"; transcript_id "ENSMUST00000054279.15"; exon_number "7"; exon_id "ENSMUSE00001062167.2"; gene_type "protein_coding"; gene_name "Sp100"; transcript_type "protein_coding"; transcript_name "Sp100-201"; protein_id "ENSMUSP00000051705.9"; transcript_support_level "1"; mgi_id "MGI:109561"; tag "basic"; ccdsid "CCDS83567.1"; havana_gene "OTTMUSG00000030061.1"; havana_transcript "OTTMUST00000074496.1";
chr1	HAVANA	exon	85590194	85590362	.	+	.	gene_id "ENSMUSG00000026222.17"; transcript_id "ENSMUST00000054279.15"; exon_number "8"; exon_id "ENSMUSE00001062167.2"; gene_type "protein_coding"; gene_name "Sp100"; transcript_type "protein_coding"; transcript_name "Sp100-201"; protein_id "ENSMUSP00000051705.9"; transcript_support_level "1"; mgi_id "MGI:109561"; tag "basic"; ccdsid "CCDS83567.1"; havana_gene "OTTMUSG00000030061.1"; havana_transcript "OTTMUST00000074496.1";
chr1	HAVANA	CDS	85591247	85591318	.	+	.	gene_id "ENSMUSG00000026222.17"; transcript_id "ENSMUST00000054279.15"; exon_number "9"; exon_id "ENSMUSE00000330556.4"; gene_type "protein_coding"; gene_name "Sp100"; transcript_type "protein_coding"; transcript_name "Sp100-201"; protein_id "ENSMUSP00000051705.9"; transcript_support_level "1"; mgi_id "MGI:109561"; tag "basic"; ccdsid "CCDS83567.1"; havana_gene "OTTMUSG00000030061.1"; havana_transcript "OTTMUST00000074496.1";
chr1	HAVANA	exon	85591247	85591318	.	+	.	gene_id "ENSMUSG00000026222.17"; transcript_id "ENSMUST00000054279.15"; exon_number "10"; exon_id "ENSMUSE00000330556.4"; gene_type "protein_coding"; gene_name "Sp100"; transcript_type "protein_coding"; transcript_name "Sp100-201"; protein_id "ENSMUSP00000051705.9"; transcript_support_level "1"; mgi_id "MGI:109561"; tag "basic"; ccdsid "CCDS83567.1"; havana_gene "OTTMUSG00000030061.1"; havana_transcript "OTTMUST00000074496.1";
chr1	HAVANA	CDS	85593000	85593065	.	+	.	gene_id "ENSMUSG00000026222.17"; transcript_id "ENSMUST00000054279.15"; exon_number "11"; exon_id "ENSMUSE00000330542.4"; gene_type "protein_coding"; gene_name "Sp100"; transcript_type "protein_coding"; transcript_name "Sp100-201"; protein_id "ENSMUSP00000051705.9"; transcript_support_level "1"; mgi_id "MGI:109561"; tag "basic"; ccdsid "CCDS83567.1"; havana_gene "OTTMUSG00000030061.1"; havana_transcript "OTTMUST00000074496.1";
chr1	HAVANA	exon	85593000	85593065	.	+	.	gene_id "ENSMUSG00000026222.17"; transcript_id "ENSMUST00000054279.15"; exon_number "12"; exon_id "ENSMUSE00000330542.4"; gene_type "protein_coding"; gene_name "Sp100"; transcript_type "protein_coding"; transcript_name "Sp100-201"; protein_id "ENSMUSP00000051705.9"; transcript_support_level "1"; mgi_id "MGI:109561"; tag "basic"; ccdsid "CCDS83567.1"; havana_gene "OTTMUSG00000030061.1"; havana_transcript "OTTMUST00000074496.1";
chr1	HAVANA	CDS	85594635	85594724	.	+	.	gene_id "ENSMUSG00000026222.17"; transcript_id "ENSMUST00000054279.15"; exon_number "13"; exon_id "ENSMUSE00000330532.4"; gene_type "protein_coding"; gene_name "Sp100"; transcript_type "protein_coding"; transcript_name "Sp100-201"; protein_id "ENSMUSP00000051705.9"; transcript_support_level "1"; mgi_id "MGI:109561"; tag "basic"; ccdsid "CCDS83567.1"; havana_gene "OTTMUSG00000030061.1"; havana_transcript "OTTMUST00000074496.1";
chr1	HAVANA	exon	85594635	85594724	.	+	.	gene_id "ENSMUSG00000026222.17"; transcript_id "ENSMUST00000054279.15"; exon_number "14"; exon_id "ENSMUSE00000330532.4"; gene_type "protein_coding"; gene_name "Sp100"; transcript_type "protein_coding"; transcript_name "Sp100-201"; protein_id "ENSMUSP00000051705.9"; transcript_support_level "1"; mgi_id "MGI:109561"; tag "basic"; ccdsid "CCDS83567.1"; havana_gene "OTTMUSG00000030061.1"; havana_transcript "OTTMUST00000074496.1";
chr1	HAVANA	CDS	85597723	85597803	.	+	.	gene_id "ENSMUSG00000026222.17"; transcript_id "ENSMUST00000054279.15"; exon_number "15"; exon_id "ENSMUSE00000330522.4"; gene_type "protein_coding"; gene_name "Sp100"; transcript_type "protein_coding"; transcript_name "Sp100-201"; protein_id "ENSMUSP00000051705.9"; transcript_support_level "1"; mgi_id "MGI:109561"; tag "basic"; ccdsid "CCDS83567.1"; havana_gene "OTTMUSG00000030061.1"; havana_transcript "OTTMUST00000074496.1";
chr1	HAVANA	exon	85597723	85597803	.	+	.	gene_id "ENSMUSG00000026222.17"; transcript_id "ENSMUST00000054279.15"; exon_number "16"; exon_id "ENSMUSE00000330522.4"; gene_type "protein_coding"; gene_name "Sp100"; transcript_type "protein_coding"; transcript_name "Sp100-201"; protein_id "ENSMUSP00000051705.9"; transcript_support_level "1"; mgi_id "MGI:109561"; tag "basic"; ccdsid "CCDS83567.1"; havana_gene "OTTMUSG00000030061.1"; havana_transcript "OTTMUST00000074496.1";
chr1	HAVANA	CDS	85601346	85601492	.	+	.	gene_id "ENSMUSG00000026222.17"; transcript_id "ENSMUST00000054279.15"; exon_number "17"; exon_id "ENSMUSE00000330510.4"; gene_type "protein_coding"; gene_name "Sp100"; transcript_type "protein_coding"; transcript_name "Sp100-201"; protein_id "ENSMUSP00000051705.9"; transcript_support_level "1"; mgi_id "MGI:109561"; tag "basic"; ccdsid "CCDS83567.1"; havana_gene "OTTMUSG00000030061.1"; havana_transcript "OTTMUST00000074496.1";
chr1	HAVANA	exon	85601346	85601492	.	+	.	gene_id "ENSMUSG00000026222.17"; transcript_id "ENSMUST00000054279.15"; exon_number "18"; exon_id "ENSMUSE00000330510.4"; gene_type "protein_coding"; gene_name "Sp100"; transcript_type "protein_coding"; transcript_name "Sp100-201"; protein_id "ENSMUSP00000051705.9"; transcript_support_level "1"; mgi_id "MGI:109561"; tag "basic"; ccdsid "CCDS83567.1"; havana_gene "OTTMUSG00000030061.1"; havana_transcript "OTTMUST00000074496.1";
chr1	HAVANA	CDS	85602916	85602987	.	+	.	gene_id "ENSMUSG00000026222.17"; transcript_id "ENSMUST00000054279.15"; exon_number "19"; exon_id "ENSMUSE00001239732.2"; gene_type "protein_coding"; gene_name "Sp100"; transcript_type "protein_coding"; transcript_name "Sp100-201"; protein_id "ENSMUSP00000051705.9"; transcript_support_level "1"; mgi_id "MGI:109561"; tag "basic"; ccdsid "CCDS83567.1"; havana_gene "OTTMUSG00000030061.1"; havana_transcript "OTTMUST00000074496.1";
chr1	HAVANA	exon	85602916	85602987	.	+	.	gene_id "ENSMUSG00000026222.17"; transcript_id "ENSMUST00000054279.15"; exon_number "20"; exon_id "ENSMUSE00001239732.2"; gene_type "protein_coding"; gene_name "Sp100"; transcript_type "protein_coding"; transcript_name "Sp100-201"; protein_id "ENSMUSP00000051705.9"; transcript_support_level "1"; mgi_id "MGI:109561"; tag "basic"; ccdsid "CCDS83567.1"; havana_gene "OTTMUSG00000030061.1"; havana_transcript "OTTMUST00000074496.1";
chr1	HAVANA	CDS	85606780	85606830	.	+	.	gene_id "ENSMUSG00000026222.17"; transcript_id "ENSMUST00000054279.15"; exon_number "21"; exon_id "ENSMUSE00001312544.2"; gene_type "protein_coding"; gene_name "Sp100"; transcript_type "protein_coding"; transcript_name "Sp100-201"; protein_id "ENSMUSP00000051705.9"; transcript_support_level "1"; mgi_id "MGI:109561"; tag "basic"; ccdsid "CCDS83567.1"; havana_gene "OTTMUSG00000030061.1"; havana_transcript "OTTMUST00000074496.1";
chr1	HAVANA	exon	85606780	85606830	.	+	.	gene_id "ENSMUSG00000026222.17"; transcript_id "ENSMUST00000054279.15"; exon_number "22"; exon_id "ENSMUSE00001312544.2"; gene_type "protein_coding"; gene_name "Sp100"; transcript_type "protein_coding"; transcript_name "Sp100-201"; protein_id "ENSMUSP00000051705.9"; transcript_support_level "1"; mgi_id "MGI:109561"; tag "basic"; ccdsid "CCDS83567.1"; havana_gene "OTTMUSG00000030061.1"; havana_transcript "OTTMUST00000074496.1";
chr1	HAVANA	CDS	85608807	85608860	.	+	.	gene_id "ENSMUSG00000026222.17"; transcript_id "ENSMUST00000054279.15"; exon_number "23"; exon_id "ENSMUSE00001292142.2"; gene_type "protein_coding"; gene_name "Sp100"; transcript_type "protein_coding"; transcript_name "Sp100-201"; protein_id "ENSMUSP00000051705.9"; transcript_support_level "1"; mgi_id "MGI:109561"; tag "basic"; ccdsid "CCDS83567.1"; havana_gene "OTTMUSG00000030061.1"; havana_transcript "OTTMUST00000074496.1";
chr1	HAVANA	exon	85608807	85608860	.	+	.	gene_id "ENSMUSG00000026222.17"; transcript_id "ENSMUST00000054279.15"; exon_number "24"; exon_id "ENSMUSE00001292142.2"; gene_type "protein_coding"; gene_name "Sp100"; transcript_type "protein_coding"; transcript_name "Sp100-201"; protein_id "ENSMUSP00000051705.9"; transcript_support_level "1"; mgi_id "MGI:109561"; tag "basic"; ccdsid "CCDS83567.1"; havana_gene "OTTMUSG00000030061.1"; havana_transcript "OTTMUST00000074496.1";
chr1	HAVANA	CDS	85609938	85609993	.	+	.	gene_id "ENSMUSG00000026222.17"; transcript_id "ENSMUST00000054279.15"; exon_number "25"; exon_id "2667";
chr1	HAVANA	exon	85609938	85610839	.	+	.	gene_id "ENSMUSG00000026222.17"; transcript_id "ENSMUST00000054279.15"; exon_number "26"; exon_id "ENSMUSE00000629328.4"; gene_type "protein_coding"; gene_name "Sp100"; transcript_type "protein_coding"; transcript_name "Sp100-201"; protein_id "ENSMUSP00000051705.9"; transcript_support_level "1"; mgi_id "MGI:109561"; tag "basic"; ccdsid "CCDS83567.1"; havana_gene "OTTMUSG00000030061.1"; havana_transcript "OTTMUST00000074496.1";
chr1	HAVANA	stop_codon	85609994	85609996	.	+	.	gene_id "ENSMUSG00000026222.17"; transcript_id "ENSMUST00000054279.15"; exon_number "27"; exon_id "2668";
chr1	HAVANA	UTR	85609994	85610839	.	+	.	gene_id "ENSMUSG00000026222.17"; transcript_id "ENSMUST00000054279.15"; exon_number "28"; exon_id "2669";
chr1	HAVANA	gene	85721142	85779297	.	+	.	gene_id "ENSMUSG00000036707.17"; transcripts "3"; gene_type "protein_coding"; gene_name "Cab39"; mgi_id "MGI:107438"; havana_gene "OTTMUSG00000021589.1";
chr1	IsoQuant	transcript	85721142	85779297	.	+	.	gene_id "ENSMUSG00000036707.17"; transcript_id "transcript5422.chr1.nnic"; exons "10";
chr1	IsoQuant	exon	85721142	85721542	.	+	.	gene_id "ENSMUSG00000036707.17"; transcript_id "transcript5422.chr1.nnic"; exon_number "1"; exon_id "2670";
chr1	IsoQuant	exon	85723078	85723194	.	+	.	gene_id "ENSMUSG00000036707.17"; transcript_id "transcript5422.chr1.nnic"; exon_number "2"; exon_id "ENSMUSE00000695269.2";
chr1	IsoQuant	exon	85746078	85746234	.	+	.	gene_id "ENSMUSG00000036707.17"; transcript_id "transcript5422.chr1.nnic"; exon_number "3"; exon_id "ENSMUSE00001374738.2";
chr1	IsoQuant	exon	85763044	85763208	.	+	.	gene_id "ENSMUSG00000036707.17"; transcript_id "transcript5422.chr1.nnic"; exon_number "4"; exon_id "ENSMUSE00000451139.2";
chr1	IsoQuant	exon	85765007	85765125	.	+	.	gene_id "ENSMUSG00000036707.17"; transcript_id "transcript5422.chr1.nnic"; exon_number "5"; exon_id "ENSMUSE00000451126.2";
chr1	IsoQuant	exon	85769919	85770087	.	+	.	gene_id "ENSMUSG00000036707.17"; transcript_id "transcript5422.chr1.nnic"; exon_number "6"; exon_id "ENSMUSE00000451123.2";
chr1	IsoQuant	exon	85772314	85772373	.	+	.	gene_id "ENSMUSG00000036707.17"; transcript_id "transcript5422.chr1.nnic"; exon_number "7"; exon_id "ENSMUSE00000330340.2";
chr1	IsoQuant	exon	85775131	85775196	.	+	.	gene_id "ENSMUSG00000036707.17"; transcript_id "transcript5422.chr1.nnic"; exon_number "8"; exon_id "ENSMUSE00000330333.2";
chr1	IsoQuant	exon	85775998	85776141	.	+	.	gene_id "ENSMUSG00000036707.17"; transcript_id "transcript5422.chr1.nnic"; exon_number "9"; exon_id "ENSMUSE00000330328.2";
chr1	IsoQuant	exon	85776754	85779297	.	+	.	gene_id "ENSMUSG00000036707.17"; transcript_id "transcript5422.chr1.nnic"; exon_number "10"; exon_id "ENSMUSE00000629324.3";
chr1	HAVANA	transcript	85721162	85779297	.	+	.	gene_id "ENSMUSG00000036707.17"; transcript_id "ENSMUST00000113360.8"; exons "9"; gene_type "protein_coding"; gene_name "Cab39"; transcript_type "protein_coding"; transcript_name "Cab39-202"; protein_id "ENSMUSP00000108987.2"; transcript_support_level "1"; mgi_id "MGI:107438"; tag "basic"; ccdsid "CCDS15112.1"; havana_gene "OTTMUSG00000021589.1"; havana_transcript "OTTMUST00000051256.1";
chr1	HAVANA	UTR	85721162	85721542	.	+	.	gene_id "ENSMUSG00000036707.17"; transcript_id "ENSMUST00000113360.8"; exon_number "1"; exon_id "ENSMUSE00000695274.2"; gene_type "protein_coding"; gene_name "Cab39"; transcript_type "protein_coding"; transcript_name "Cab39-202"; protein_id "ENSMUSP00000108987.2"; transcript_support_level "1"; mgi_id "MGI:107438"; tag "basic"; ccdsid "CCDS15112.1"; havana_gene "OTTMUSG00000021589.1"; havana_transcript "OTTMUST00000051256.1";
chr1	HAVANA	exon	85721162	85721542	.	+	.	gene_id "ENSMUSG00000036707.17"; transcript_id "ENSMUST00000113360.8"; exon_number "2"; exon_id "ENSMUSE00000695274.2"; gene_type "protein_coding"; gene_name "Cab39"; transcript_type "protein_coding"; transcript_name "Cab39-202"; protein_id "ENSMUSP00000108987.2"; transcript_support_level "1"; mgi_id "MGI:107438"; tag "basic"; ccdsid "CCDS15112.1"; havana_gene "OTTMUSG00000021589.1"; havana_transcript "OTTMUST00000051256.1";
chr1	HAVANA	UTR	85746078	85746120	.	+	.	gene_id "ENSMUSG00000036707.17"; transcript_id "ENSMUST00000113360.8"; exon_number "3"; exon_id "2671";
chr1	HAVANA	exon	85746078	85746234	.	+	.	gene_id "ENSMUSG00000036707.17"; transcript_id "ENSMUST00000113360.8"; exon_number "4"; exon_id "ENSMUSE00001374738.2"; gene_type "protein_coding"; gene_name "Cab39"; transcript_type "protein_coding"; transcript_name "Cab39-202"; protein_id "ENSMUSP00000108987.2"; transcript_support_level "1"; mgi_id "MGI:107438"; tag "basic"; ccdsid "CCDS15112.1"; havana_gene "OTTMUSG00000021589.1"; havana_transcript "OTTMUST00000051256.1";
chr1	HAVANA	start_codon	85746121	85746123	.	+	.	gene_id "ENSMUSG00000036707.17"; transcript_id "ENSMUST00000113360.8"; exon_number "5"; exon_id "2672";
chr1	HAVANA	CDS	85746121	85746234	.	+	.	gene_id "ENSMUSG00000036707.17"; transcript_id "ENSMUST00000113360.8"; exon_number "6"; exon_id "2673";
chr1	HAVANA	CDS	85763044	85763208	.	+	.	gene_id "ENSMUSG00000036707.17"; transcript_id "ENSMUST00000113360.8"; exon_number "7"; exon_id "ENSMUSE00000451139.2"; gene_type "protein_coding"; gene_name "Cab39"; transcript_type "protein_coding"; transcript_name "Cab39-202"; protein_id "ENSMUSP00000108987.2"; transcript_support_level "1"; mgi_id "MGI:107438"; tag "basic"; ccdsid "CCDS15112.1"; havana_gene "OTTMUSG00000021589.1"; havana_transcript "OTTMUST00000051256.1";
chr1	HAVANA	exon	85763044	85763208	.	+	.	gene_id "ENSMUSG00000036707.17"; transcript_id "ENSMUST00000113360.8"; exon_number "8"; exon_id "ENSMUSE00000451139.2"; gene_type "protein_coding"; gene_name "Cab39"; transcript_type "protein_coding"; transcript_name "Cab39-202"; protein_id "ENSMUSP00000108987.2"; transcript_support_level "1"; mgi_id "MGI:107438"; tag "basic"; ccdsid "CCDS15112.1"; havana_gene "OTTMUSG00000021589.1"; havana_transcript "OTTMUST00000051256.1";
chr1	HAVANA	CDS	85765007	85765125	.	+	.	gene_id "ENSMUSG00000036707.17"; transcript_id "ENSMUST00000113360.8"; exon_number "9"; exon_id "ENSMUSE00000451126.2"; gene_type "protein_coding"; gene_name "Cab39"; transcript_type "protein_coding"; transcript_name "Cab39-202"; protein_id "ENSMUSP00000108987.2"; transcript_support_level "1"; mgi_id "MGI:107438"; tag "basic"; ccdsid "CCDS15112.1"; havana_gene "OTTMUSG00000021589.1"; havana_transcript "OTTMUST00000051256.1";
chr1	HAVANA	exon	85765007	85765125	.	+	.	gene_id "ENSMUSG00000036707.17"; transcript_id "ENSMUST00000113360.8"; exon_number "10"; exon_id "ENSMUSE00000451126.2"; gene_type "protein_coding"; gene_name "Cab39"; transcript_type "protein_coding"; transcript_name "Cab39-202"; protein_id "ENSMUSP00000108987.2"; transcript_support_level "1"; mgi_id "MGI:107438"; tag "basic"; ccdsid "CCDS15112.1"; havana_gene "OTTMUSG00000021589.1"; havana_transcript "OTTMUST00000051256.1";
chr1	HAVANA	CDS	85769919	85770087	.	+	.	gene_id "ENSMUSG00000036707.17"; transcript_id "ENSMUST00000113360.8"; exon_number "11"; exon_id "ENSMUSE00000451123.2"; gene_type "protein_coding"; gene_name "Cab39"; transcript_type "protein_coding"; transcript_name "Cab39-202"; protein_id "ENSMUSP00000108987.2"; transcript_support_level "1"; mgi_id "MGI:107438"; tag "basic"; ccdsid "CCDS15112.1"; havana_gene "OTTMUSG00000021589.1"; havana_transcript "OTTMUST00000051256.1";
chr1	HAVANA	exon	85769919	85770087	.	+	.	gene_id "ENSMUSG00000036707.17"; transcript_id "ENSMUST00000113360.8"; exon_number "12"; exon_id "ENSMUSE00000451123.2"; gene_type "protein_coding"; gene_name "Cab39"; transcript_type "protein_coding"; transcript_name "Cab39-202"; protein_id "ENSMUSP00000108987.2"; transcript_support_level "1"; mgi_id "MGI:107438"; tag "basic"; ccdsid "CCDS15112.1"; havana_gene "OTTMUSG00000021589.1"; havana_transcript "OTTMUST00000051256.1";
chr1	HAVANA	CDS	85772314	85772373	.	+	.	gene_id "ENSMUSG00000036707.17"; transcript_id "ENSMUST00000113360.8"; exon_number "13"; exon_id "ENSMUSE00000330340.2"; gene_type "protein_coding"; gene_name "Cab39"; transcript_type "protein_coding"; transcript_name "Cab39-202"; protein_id "ENSMUSP00000108987.2"; transcript_support_level "1"; mgi_id "MGI:107438"; tag "basic"; ccdsid "CCDS15112.1"; havana_gene "OTTMUSG00000021589.1"; havana_transcript "OTTMUST00000051256.1";
chr1	HAVANA	exon	85772314	85772373	.	+	.	gene_id "ENSMUSG00000036707.17"; transcript_id "ENSMUST00000113360.8"; exon_number "14"; exon_id "ENSMUSE00000330340.2"; gene_type "protein_coding"; gene_name "Cab39"; transcript_type "protein_coding"; transcript_name "Cab39-202"; protein_id "ENSMUSP00000108987.2"; transcript_support_level "1"; mgi_id "MGI:107438"; tag "basic"; ccdsid "CCDS15112.1"; havana_gene "OTTMUSG00000021589.1"; havana_transcript "OTTMUST00000051256.1";
chr1	HAVANA	CDS	85775131	85775196	.	+	.	gene_id "ENSMUSG00000036707.17"; transcript_id "ENSMUST00000113360.8"; exon_number "15"; exon_id "ENSMUSE00000330333.2"; gene_type "protein_coding"; gene_name "Cab39"; transcript_type "protein_coding"; transcript_name "Cab39-202"; protein_id "ENSMUSP00000108987.2"; transcript_support_level "1"; mgi_id "MGI:107438"; tag "basic"; ccdsid "CCDS15112.1"; havana_gene "OTTMUSG00000021589.1"; havana_transcript "OTTMUST00000051256.1";
chr1	HAVANA	exon	85775131	85775196	.	+	.	gene_id "ENSMUSG00000036707.17"; transcript_id "ENSMUST00000113360.8"; exon_number "16"; exon_id "ENSMUSE00000330333.2"; gene_type "protein_coding"; gene_name "Cab39"; transcript_type "protein_coding"; transcript_name "Cab39-202"; protein_id "ENSMUSP00000108987.2"; transcript_support_level "1"; mgi_id "MGI:107438"; tag "basic"; ccdsid "CCDS15112.1"; havana_gene "OTTMUSG00000021589.1"; havana_transcript "OTTMUST00000051256.1";
chr1	HAVANA	CDS	85775998	85776141	.	+	.	gene_id "ENSMUSG00000036707.17"; transcript_id "ENSMUST00000113360.8"; exon_number "17"; exon_id "ENSMUSE00000330328.2"; gene_type "protein_coding"; gene_name "Cab39"; transcript_type "protein_coding"; transcript_name "Cab39-202"; protein_id "ENSMUSP00000108987.2"; transcript_support_level "1"; mgi_id "MGI:107438"; tag "basic"; ccdsid "CCDS15112.1"; havana_gene "OTTMUSG00000021589.1"; havana_transcript "OTTMUST00000051256.1";
chr1	HAVANA	exon	85775998	85776141	.	+	.	gene_id "ENSMUSG00000036707.17"; transcript_id "ENSMUST00000113360.8"; exon_number "18"; exon_id "ENSMUSE00000330328.2"; gene_type "protein_coding"; gene_name "Cab39"; transcript_type "protein_coding"; transcript_name "Cab39-202"; protein_id "ENSMUSP00000108987.2"; transcript_support_level "1"; mgi_id "MGI:107438"; tag "basic"; ccdsid "CCDS15112.1"; havana_gene "OTTMUSG00000021589.1"; havana_transcript "OTTMUST00000051256.1";
chr1	HAVANA	CDS	85776754	85776939	.	+	.	gene_id "ENSMUSG00000036707.17"; transcript_id "ENSMUST00000113360.8"; exon_number "19"; exon_id "2674";
chr1	HAVANA	exon	85776754	85779297	.	+	.	gene_id "ENSMUSG00000036707.17"; transcript_id "ENSMUST00000113360.8"; exon_number "20"; exon_id "ENSMUSE00000629324.3"; gene_type "protein_coding"; gene_name "Cab39"; transcript_type "protein_coding"; transcript_name "Cab39-202"; protein_id "ENSMUSP00000108987.2"; transcript_support_level "1"; mgi_id "MGI:107438"; tag "basic"; ccdsid "CCDS15112.1"; havana_gene "OTTMUSG00000021589.1"; havana_transcript "OTTMUST00000051256.1";
chr1	HAVANA	stop_codon	85776940	85776942	.	+	.	gene_id "ENSMUSG00000036707.17"; transcript_id "ENSMUST00000113360.8"; exon_number "21"; exon_id "2675";
chr1	HAVANA	UTR	85776940	85779297	.	+	.	gene_id "ENSMUSG00000036707.17"; transcript_id "ENSMUST00000113360.8"; exon_number "22"; exon_id "2676";
chr1	HAVANA	transcript	85770801	85773791	.	+	.	gene_id "ENSMUSG00000036707.17"; transcript_id "ENSMUST00000187623.2"; exons "1"; gene_type "protein_coding"; gene_name "Cab39"; transcript_type "retained_intron"; transcript_name "Cab39-205"; transcript_support_level "NA"; mgi_id "MGI:107438"; havana_gene "OTTMUSG00000021589.1"; havana_transcript "OTTMUST00000123468.1";
chr1	HAVANA	exon	85770801	85773791	.	+	.	gene_id "ENSMUSG00000036707.17"; transcript_id "ENSMUST00000187623.2"; exon_number "1"; exon_id "ENSMUSE00001331412.2"; gene_type "protein_coding"; gene_name "Cab39"; transcript_type "retained_intron"; transcript_name "Cab39-205"; transcript_support_level "NA"; mgi_id "MGI:107438"; havana_gene "OTTMUSG00000021589.1"; havana_transcript "OTTMUST00000123468.1";
chr1	IsoQuant	gene	85721150	85722776	.	+	.	gene_id "novel_gene_chr1_5442"; transcripts "1";
chr1	IsoQuant	transcript	85721150	85722776	.	+	.	gene_id "novel_gene_chr1_5442"; transcript_id "transcript5441.chr1.nnic"; exons "1";
chr1	IsoQuant	exon	85721150	85722776	.	+	.	gene_id "novel_gene_chr1_5442"; transcript_id "transcript5441.chr1.nnic"; exon_number "1"; exon_id "2677";
chr1	IsoQuant	gene	85734117	85736880	.	+	.	gene_id "novel_gene_chr1_5444"; transcripts "1";
chr1	IsoQuant	transcript	85734117	85736880	.	+	.	gene_id "novel_gene_chr1_5444"; transcript_id "transcript5443.chr1.nnic"; exons "1";
chr1	IsoQuant	exon	85734117	85736880	.	+	.	gene_id "novel_gene_chr1_5444"; transcript_id "transcript5443.chr1.nnic"; exon_number "1"; exon_id "2678";
chr1	HAVANA	gene	85822002	85836396	.	+	.	gene_id "ENSMUSG00000026223.16"; transcripts "1"; gene_type "protein_coding"; gene_name "Itm2c"; mgi_id "MGI:1927594"; havana_gene "OTTMUSG00000029979.1";
chr1	HAVANA	transcript	85822002	85836396	.	+	.	gene_id "ENSMUSG00000026223.16"; transcript_id "ENSMUST00000027425.16"; exons "6"; gene_type "protein_coding"; gene_name "Itm2c"; transcript_type "protein_coding"; transcript_name "Itm2c-201"; protein_id "ENSMUSP00000027425.10"; transcript_support_level "1"; mgi_id "MGI:1927594"; tag "basic"; ccdsid "CCDS35641.1"; havana_gene "OTTMUSG00000029979.1"; havana_transcript "OTTMUST00000074348.1";
chr1	HAVANA	UTR	85822002	85822384	.	+	.	gene_id "ENSMUSG00000026223.16"; transcript_id "ENSMUST00000027425.16"; exon_number "1"; exon_id "2679";
chr1	HAVANA	exon	85822002	85822510	.	+	.	gene_id "ENSMUSG00000026223.16"; transcript_id "ENSMUST00000027425.16"; exon_number "2"; exon_id "ENSMUSE00000330282.6"; gene_type "protein_coding"; gene_name "Itm2c"; transcript_type "protein_coding"; transcript_name "Itm2c-201"; protein_id "ENSMUSP00000027425.10"; transcript_support_level "1"; mgi_id "MGI:1927594"; tag "basic"; ccdsid "CCDS35641.1"; havana_gene "OTTMUSG00000029979.1"; havana_transcript "OTTMUST00000074348.1";
chr1	HAVANA	start_codon	85822385	85822387	.	+	.	gene_id "ENSMUSG00000026223.16"; transcript_id "ENSMUST00000027425.16"; exon_number "3"; exon_id "2680";
chr1	HAVANA	CDS	85822385	85822510	.	+	.	gene_id "ENSMUSG00000026223.16"; transcript_id "ENSMUST00000027425.16"; exon_number "4"; exon_id "2681";
chr1	HAVANA	CDS	85830731	85830871	.	+	.	gene_id "ENSMUSG00000026223.16"; transcript_id "ENSMUST00000027425.16"; exon_number "5"; exon_id "ENSMUSE00000330277.3"; gene_type "protein_coding"; gene_name "Itm2c"; transcript_type "protein_coding"; transcript_name "Itm2c-201"; protein_id "ENSMUSP00000027425.10"; transcript_support_level "1"; mgi_id "MGI:1927594"; tag "basic"; ccdsid "CCDS35641.1"; havana_gene "OTTMUSG00000029979.1"; havana_transcript "OTTMUST00000074348.1";
chr1	HAVANA	exon	85830731	85830871	.	+	.	gene_id "ENSMUSG00000026223.16"; transcript_id "ENSMUST00000027425.16"; exon_number "6"; exon_id "ENSMUSE00000330277.3"; gene_type "protein_coding"; gene_name "Itm2c"; transcript_type "protein_coding"; transcript_name "Itm2c-201"; protein_id "ENSMUSP00000027425.10"; transcript_support_level "1"; mgi_id "MGI:1927594"; tag "basic"; ccdsid "CCDS35641.1"; havana_gene "OTTMUSG00000029979.1"; havana_transcript "OTTMUST00000074348.1";
chr1	HAVANA	CDS	85832935	85833123	.	+	.	gene_id "ENSMUSG00000026223.16"; transcript_id "ENSMUST00000027425.16"; exon_number "7"; exon_id "ENSMUSE00000330273.3"; gene_type "protein_coding"; gene_name "Itm2c"; transcript_type "protein_coding"; transcript_name "Itm2c-201"; protein_id "ENSMUSP00000027425.10"; transcript_support_level "1"; mgi_id "MGI:1927594"; tag "basic"; ccdsid "CCDS35641.1"; havana_gene "OTTMUSG00000029979.1"; havana_transcript "OTTMUST00000074348.1";
chr1	HAVANA	exon	85832935	85833123	.	+	.	gene_id "ENSMUSG00000026223.16"; transcript_id "ENSMUST00000027425.16"; exon_number "8"; exon_id "ENSMUSE00000330273.3"; gene_type "protein_coding"; gene_name "Itm2c"; transcript_type "protein_coding"; transcript_name "Itm2c-201"; protein_id "ENSMUSP00000027425.10"; transcript_support_level "1"; mgi_id "MGI:1927594"; tag "basic"; ccdsid "CCDS35641.1"; havana_gene "OTTMUSG00000029979.1"; havana_transcript "OTTMUST00000074348.1";
chr1	HAVANA	CDS	85834143	85834253	.	+	.	gene_id "ENSMUSG00000026223.16"; transcript_id "ENSMUST00000027425.16"; exon_number "9"; exon_id "ENSMUSE00000157040.2"; gene_type "protein_coding"; gene_name "Itm2c"; transcript_type "protein_coding"; transcript_name "Itm2c-201"; protein_id "ENSMUSP00000027425.10"; transcript_support_level "1"; mgi_id "MGI:1927594"; tag "basic"; ccdsid "CCDS35641.1"; havana_gene "OTTMUSG00000029979.1"; havana_transcript "OTTMUST00000074348.1";
chr1	HAVANA	exon	85834143	85834253	.	+	.	gene_id "ENSMUSG00000026223.16"; transcript_id "ENSMUST00000027425.16"; exon_number "10"; exon_id "ENSMUSE00000157040.2"; gene_type "protein_coding"; gene_name "Itm2c"; transcript_type "protein_coding"; transcript_name "Itm2c-201"; protein_id "ENSMUSP00000027425.10"; transcript_support_level "1"; mgi_id "MGI:1927594"; tag "basic"; ccdsid "CCDS35641.1"; havana_gene "OTTMUSG00000029979.1"; havana_transcript "OTTMUST00000074348.1";
chr1	HAVANA	CDS	85834729	85834879	.	+	.	gene_id "ENSMUSG00000026223.16"; transcript_id "ENSMUST00000027425.16"; exon_number "11"; exon_id "ENSMUSE00001254461.2"; gene_type "protein_coding"; gene_name "Itm2c"; transcript_type "protein_coding"; transcript_name "Itm2c-201"; protein_id "ENSMUSP00000027425.10"; transcript_support_level "1"; mgi_id "MGI:1927594"; tag "basic"; ccdsid "CCDS35641.1"; havana_gene "OTTMUSG00000029979.1"; havana_transcript "OTTMUST00000074348.1";
chr1	HAVANA	exon	85834729	85834879	.	+	.	gene_id "ENSMUSG00000026223.16"; transcript_id "ENSMUST00000027425.16"; exon_number "12"; exon_id "ENSMUSE00001254461.2"; gene_type "protein_coding"; gene_name "Itm2c"; transcript_type "protein_coding"; transcript_name "Itm2c-201"; protein_id "ENSMUSP00000027425.10"; transcript_support_level "1"; mgi_id "MGI:1927594"; tag "basic"; ccdsid "CCDS35641.1"; havana_gene "OTTMUSG00000029979.1"; havana_transcript "OTTMUST00000074348.1";
chr1	HAVANA	CDS	85835268	85835356	.	+	.	gene_id "ENSMUSG00000026223.16"; transcript_id "ENSMUST00000027425.16"; exon_number "13"; exon_id "2682";
chr1	HAVANA	exon	85835268	85836396	.	+	.	gene_id "ENSMUSG00000026223.16"; transcript_id "ENSMUST00000027425.16"; exon_number "14"; exon_id "ENSMUSE00000368485.9"; gene_type "protein_coding"; gene_name "Itm2c"; transcript_type "protein_coding"; transcript_name "Itm2c-201"; protein_id "ENSMUSP00000027425.10"; transcript_support_level "1"; mgi_id "MGI:1927594"; tag "basic"; ccdsid "CCDS35641.1"; havana_gene "OTTMUSG00000029979.1"; havana_transcript "OTTMUST00000074348.1";
chr1	HAVANA	stop_codon	85835357	85835359	.	+	.	gene_id "ENSMUSG00000026223.16"; transcript_id "ENSMUST00000027425.16"; exon_number "15"; exon_id "2683";
chr1	HAVANA	UTR	85835357	85836396	.	+	.	gene_id "ENSMUSG00000026223.16"; transcript_id "ENSMUST00000027425.16"; exon_number "16"; exon_id "2684";
chr1	HAVANA	gene	85973585	85983178	.	+	.	gene_id "ENSMUSG00000026227.12"; transcripts "1"; gene_type "protein_coding"; gene_name "2810459M11Rik"; mgi_id "MGI:1920042"; havana_gene "OTTMUSG00000022123.1";
chr1	HAVANA	transcript	85973585	85983178	.	+	.	gene_id "ENSMUSG00000026227.12"; transcript_id "ENSMUST00000165824.3"; exons "3"; gene_type "protein_coding"; gene_name "2810459M11Rik"; transcript_type "protein_coding"; transcript_name "2810459M11Rik-202"; protein_id "ENSMUSP00000131459.2"; transcript_support_level "1"; mgi_id "MGI:1920042"; tag "basic"; ccdsid "CCDS48302.1"; havana_gene "OTTMUSG00000022123.1"; havana_transcript "OTTMUST00000052508.1";
chr1	HAVANA	UTR	85973585	85973684	.	+	.	gene_id "ENSMUSG00000026227.12"; transcript_id "ENSMUST00000165824.3"; exon_number "1"; exon_id "2685";
chr1	HAVANA	exon	85973585	85974294	.	+	.	gene_id "ENSMUSG00000026227.12"; transcript_id "ENSMUST00000165824.3"; exon_number "2"; exon_id "ENSMUSE00000877531.2"; gene_type "protein_coding"; gene_name "2810459M11Rik"; transcript_type "protein_coding"; transcript_name "2810459M11Rik-202"; protein_id "ENSMUSP00000131459.2"; transcript_support_level "1"; mgi_id "MGI:1920042"; tag "basic"; ccdsid "CCDS48302.1"; havana_gene "OTTMUSG00000022123.1"; havana_transcript "OTTMUST00000052508.1";
chr1	HAVANA	start_codon	85973685	85973687	.	+	.	gene_id "ENSMUSG00000026227.12"; transcript_id "ENSMUST00000165824.3"; exon_number "3"; exon_id "2686";
chr1	HAVANA	CDS	85973685	85974294	.	+	.	gene_id "ENSMUSG00000026227.12"; transcript_id "ENSMUST00000165824.3"; exon_number "4"; exon_id "2687";
chr1	HAVANA	CDS	85976310	85976423	.	+	.	gene_id "ENSMUSG00000026227.12"; transcript_id "ENSMUST00000165824.3"; exon_number "5"; exon_id "ENSMUSE00000157051.4"; gene_type "protein_coding"; gene_name "2810459M11Rik"; transcript_type "protein_coding"; transcript_name "2810459M11Rik-202"; protein_id "ENSMUSP00000131459.2"; transcript_support_level "1"; mgi_id "MGI:1920042"; tag "basic"; ccdsid "CCDS48302.1"; havana_gene "OTTMUSG00000022123.1"; havana_transcript "OTTMUST00000052508.1";
chr1	HAVANA	exon	85976310	85976423	.	+	.	gene_id "ENSMUSG00000026227.12"; transcript_id "ENSMUST00000165824.3"; exon_number "6"; exon_id "ENSMUSE00000157051.4"; gene_type "protein_coding"; gene_name "2810459M11Rik"; transcript_type "protein_coding"; transcript_name "2810459M11Rik-202"; protein_id "ENSMUSP00000131459.2"; transcript_support_level "1"; mgi_id "MGI:1920042"; tag "basic"; ccdsid "CCDS48302.1"; havana_gene "OTTMUSG00000022123.1"; havana_transcript "OTTMUST00000052508.1";
chr1	HAVANA	CDS	85980672	85980808	.	+	.	gene_id "ENSMUSG00000026227.12"; transcript_id "ENSMUST00000165824.3"; exon_number "7"; exon_id "2688";
chr1	HAVANA	exon	85980672	85983178	.	+	.	gene_id "ENSMUSG00000026227.12"; transcript_id "ENSMUST00000165824.3"; exon_number "8"; exon_id "ENSMUSE00000157053.5"; gene_type "protein_coding"; gene_name "2810459M11Rik"; transcript_type "protein_coding"; transcript_name "2810459M11Rik-202"; protein_id "ENSMUSP00000131459.2"; transcript_support_level "1"; mgi_id "MGI:1920042"; tag "basic"; ccdsid "CCDS48302.1"; havana_gene "OTTMUSG00000022123.1"; havana_transcript "OTTMUST00000052508.1";
chr1	HAVANA	stop_codon	85980809	85980811	.	+	.	gene_id "ENSMUSG00000026227.12"; transcript_id "ENSMUST00000165824.3"; exon_number "9"; exon_id "2689";
chr1	HAVANA	UTR	85980809	85983178	.	+	.	gene_id "ENSMUSG00000026227.12"; transcript_id "ENSMUST00000165824.3"; exon_number "10"; exon_id "2690";
chr1	HAVANA	gene	85992097	86066873	.	+	.	gene_id "ENSMUSG00000026229.18"; transcripts "2"; gene_type "protein_coding"; gene_name "Psmd1"; mgi_id "MGI:1917497"; tag "ncRNA_host"; havana_gene "OTTMUSG00000033949.1";
chr1	IsoQuant	transcript	85992097	86060489	.	+	.	gene_id "ENSMUSG00000026229.18"; transcript_id "transcript5466.chr1.nic"; exons "22";
chr1	IsoQuant	exon	85992097	85992527	.	+	.	gene_id "ENSMUSG00000026229.18"; transcript_id "transcript5466.chr1.nic"; exon_number "1"; exon_id "2691";
chr1	IsoQuant	exon	85998305	85998348	.	+	.	gene_id "ENSMUSG00000026229.18"; transcript_id "transcript5466.chr1.nic"; exon_number "2"; exon_id "ENSMUSE00001247884.2";
chr1	IsoQuant	exon	85999336	85999409	.	+	.	gene_id "ENSMUSG00000026229.18"; transcript_id "transcript5466.chr1.nic"; exon_number "3"; exon_id "ENSMUSE00001218544.2";
chr1	IsoQuant	exon	85999549	85999718	.	+	.	gene_id "ENSMUSG00000026229.18"; transcript_id "transcript5466.chr1.nic"; exon_number "4"; exon_id "ENSMUSE00001267854.2";
chr1	IsoQuant	exon	86003521	86003726	.	+	.	gene_id "ENSMUSG00000026229.18"; transcript_id "transcript5466.chr1.nic"; exon_number "5"; exon_id "ENSMUSE00001290315.2";
chr1	IsoQuant	exon	86005078	86005221	.	+	.	gene_id "ENSMUSG00000026229.18"; transcript_id "transcript5466.chr1.nic"; exon_number "6"; exon_id "ENSMUSE00001254369.2";
chr1	IsoQuant	exon	86006290	86006516	.	+	.	gene_id "ENSMUSG00000026229.18"; transcript_id "transcript5466.chr1.nic"; exon_number "7"; exon_id "ENSMUSE00001287499.2";
chr1	IsoQuant	exon	86009759	86009819	.	+	.	gene_id "ENSMUSG00000026229.18"; transcript_id "transcript5466.chr1.nic"; exon_number "8"; exon_id "ENSMUSE00001297421.2";
chr1	IsoQuant	exon	86010869	86010997	.	+	.	gene_id "ENSMUSG00000026229.18"; transcript_id "transcript5466.chr1.nic"; exon_number "9"; exon_id "ENSMUSE00001269766.2";
chr1	IsoQuant	exon	86012904	86012992	.	+	.	gene_id "ENSMUSG00000026229.18"; transcript_id "transcript5466.chr1.nic"; exon_number "10"; exon_id "ENSMUSE00001240369.2";
chr1	IsoQuant	exon	86013752	86013830	.	+	.	gene_id "ENSMUSG00000026229.18"; transcript_id "transcript5466.chr1.nic"; exon_number "11"; exon_id "ENSMUSE00001231616.2";
chr1	IsoQuant	exon	86014297	86014470	.	+	.	gene_id "ENSMUSG00000026229.18"; transcript_id "transcript5466.chr1.nic"; exon_number "12"; exon_id "ENSMUSE00001287862.2";
chr1	IsoQuant	exon	86016531	86016642	.	+	.	gene_id "ENSMUSG00000026229.18"; transcript_id "transcript5466.chr1.nic"; exon_number "13"; exon_id "ENSMUSE00001294780.2";
chr1	IsoQuant	exon	86017716	86017912	.	+	.	gene_id "ENSMUSG00000026229.18"; transcript_id "transcript5466.chr1.nic"; exon_number "14"; exon_id "ENSMUSE00001204905.2";
chr1	IsoQuant	exon	86019725	86019820	.	+	.	gene_id "ENSMUSG00000026229.18"; transcript_id "transcript5466.chr1.nic"; exon_number "15"; exon_id "ENSMUSE00001211212.2";
chr1	IsoQuant	exon	86021998	86022062	.	+	.	gene_id "ENSMUSG00000026229.18"; transcript_id "transcript5466.chr1.nic"; exon_number "16"; exon_id "ENSMUSE00001245056.2";
chr1	IsoQuant	exon	86044297	86044411	.	+	.	gene_id "ENSMUSG00000026229.18"; transcript_id "transcript5466.chr1.nic"; exon_number "17"; exon_id "ENSMUSE00001235522.2";
chr1	IsoQuant	exon	86046232	86046348	.	+	.	gene_id "ENSMUSG00000026229.18"; transcript_id "transcript5466.chr1.nic"; exon_number "18"; exon_id "ENSMUSE00001269625.2";
chr1	IsoQuant	exon	86054178	86054280	.	+	.	gene_id "ENSMUSG00000026229.18"; transcript_id "transcript5466.chr1.nic"; exon_number "19"; exon_id "ENSMUSE00001261202.2";
chr1	IsoQuant	exon	86055858	86056027	.	+	.	gene_id "ENSMUSG00000026229.18"; transcript_id "transcript5466.chr1.nic"; exon_number "20"; exon_id "ENSMUSE00001255163.2";
chr1	IsoQuant	exon	86058359	86058451	.	+	.	gene_id "ENSMUSG00000026229.18"; transcript_id "transcript5466.chr1.nic"; exon_number "21"; exon_id "ENSMUSE00001307014.2";
chr1	IsoQuant	exon	86060436	86060489	.	+	.	gene_id "ENSMUSG00000026229.18"; transcript_id "transcript5466.chr1.nic"; exon_number "22"; exon_id "ENSMUSE00000736538.2";
chr1	IsoQuant	transcript	85992363	86005896	.	+	.	gene_id "ENSMUSG00000026229.18"; transcript_id "transcript5483.chr1.nic"; exons "6";
chr1	IsoQuant	exon	85992363	85992527	.	+	.	gene_id "ENSMUSG00000026229.18"; transcript_id "transcript5483.chr1.nic"; exon_number "1"; exon_id "2692";
chr1	IsoQuant	exon	85998305	85998348	.	+	.	gene_id "ENSMUSG00000026229.18"; transcript_id "transcript5483.chr1.nic"; exon_number "2"; exon_id "ENSMUSE00001247884.2";
chr1	IsoQuant	exon	85999336	85999409	.	+	.	gene_id "ENSMUSG00000026229.18"; transcript_id "transcript5483.chr1.nic"; exon_number "3"; exon_id "ENSMUSE00001218544.2";
chr1	IsoQuant	exon	85999549	85999718	.	+	.	gene_id "ENSMUSG00000026229.18"; transcript_id "transcript5483.chr1.nic"; exon_number "4"; exon_id "ENSMUSE00001267854.2";
chr1	IsoQuant	exon	86003521	86003726	.	+	.	gene_id "ENSMUSG00000026229.18"; transcript_id "transcript5483.chr1.nic"; exon_number "5"; exon_id "ENSMUSE00001290315.2";
chr1	IsoQuant	exon	86005078	86005896	.	+	.	gene_id "ENSMUSG00000026229.18"; transcript_id "transcript5483.chr1.nic"; exon_number "6"; exon_id "2693";
chr1	HAVANA	gene	86082453	86206006	.	+	.	gene_id "ENSMUSG00000062590.14"; transcripts "4"; gene_type "protein_coding"; gene_name "Armc9"; mgi_id "MGI:1926045"; tag "overlapping_locus"; havana_gene "OTTMUSG00000033936.1";
chr1	IsoQuant	transcript	86082453	86185350	.	+	.	gene_id "ENSMUSG00000062590.14"; transcript_id "transcript5509.chr1.nic"; exons "21";
chr1	IsoQuant	exon	86082453	86082565	.	+	.	gene_id "ENSMUSG00000062590.14"; transcript_id "transcript5509.chr1.nic"; exon_number "1"; exon_id "2694";
chr1	IsoQuant	exon	86084640	86084727	.	+	.	gene_id "ENSMUSG00000062590.14"; transcript_id "transcript5509.chr1.nic"; exon_number "2"; exon_id "ENSMUSE00001247070.2";
chr1	IsoQuant	exon	86087717	86087845	.	+	.	gene_id "ENSMUSG00000062590.14"; transcript_id "transcript5509.chr1.nic"; exon_number "3"; exon_id "ENSMUSE00001287572.2";
chr1	IsoQuant	exon	86090387	86090557	.	+	.	gene_id "ENSMUSG00000062590.14"; transcript_id "transcript5509.chr1.nic"; exon_number "4"; exon_id "ENSMUSE00001273524.2";
chr1	IsoQuant	exon	86092418	86092573	.	+	.	gene_id "ENSMUSG00000062590.14"; transcript_id "transcript5509.chr1.nic"; exon_number "5"; exon_id "ENSMUSE00001312711.2";
chr1	IsoQuant	exon	86097632	86097724	.	+	.	gene_id "ENSMUSG00000062590.14"; transcript_id "transcript5509.chr1.nic"; exon_number "6"; exon_id "ENSMUSE00001281497.2";
chr1	IsoQuant	exon	86099846	86099870	.	+	.	gene_id "ENSMUSG00000062590.14"; transcript_id "transcript5509.chr1.nic"; exon_number "7"; exon_id "ENSMUSE00001285380.2";
chr1	IsoQuant	exon	86101279	86101436	.	+	.	gene_id "ENSMUSG00000062590.14"; transcript_id "transcript5509.chr1.nic"; exon_number "8"; exon_id "ENSMUSE00001296271.2";
chr1	IsoQuant	exon	86104536	86104634	.	+	.	gene_id "ENSMUSG00000062590.14"; transcript_id "transcript5509.chr1.nic"; exon_number "9"; exon_id "ENSMUSE00001206134.2";
chr1	IsoQuant	exon	86113827	86113861	.	+	.	gene_id "ENSMUSG00000062590.14"; transcript_id "transcript5509.chr1.nic"; exon_number "10"; exon_id "ENSMUSE00001285638.2";
chr1	IsoQuant	exon	86116599	86116710	.	+	.	gene_id "ENSMUSG00000062590.14"; transcript_id "transcript5509.chr1.nic"; exon_number "11"; exon_id "ENSMUSE00001243187.2";
chr1	IsoQuant	exon	86118732	86118824	.	+	.	gene_id "ENSMUSG00000062590.14"; transcript_id "transcript5509.chr1.nic"; exon_number "12"; exon_id "ENSMUSE00001268663.2";
chr1	IsoQuant	exon	86121999	86122089	.	+	.	gene_id "ENSMUSG00000062590.14"; transcript_id "transcript5509.chr1.nic"; exon_number "13"; exon_id "ENSMUSE00001307984.2";
chr1	IsoQuant	exon	86124041	86124164	.	+	.	gene_id "ENSMUSG00000062590.14"; transcript_id "transcript5509.chr1.nic"; exon_number "14"; exon_id "ENSMUSE00001235803.2";
chr1	IsoQuant	exon	86125964	86126103	.	+	.	gene_id "ENSMUSG00000062590.14"; transcript_id "transcript5509.chr1.nic"; exon_number "15"; exon_id "ENSMUSE00001209485.2";
chr1	IsoQuant	exon	86127560	86127636	.	+	.	gene_id "ENSMUSG00000062590.14"; transcript_id "transcript5509.chr1.nic"; exon_number "16"; exon_id "ENSMUSE00001286949.2";
chr1	IsoQuant	exon	86130212	86130286	.	+	.	gene_id "ENSMUSG00000062590.14"; transcript_id "transcript5509.chr1.nic"; exon_number "17"; exon_id "ENSMUSE00001275552.2";
chr1	IsoQuant	exon	86135675	86135765	.	+	.	gene_id "ENSMUSG00000062590.14"; transcript_id "transcript5509.chr1.nic"; exon_number "18"; exon_id "ENSMUSE00001229087.2";
chr1	IsoQuant	exon	86140772	86140827	.	+	.	gene_id "ENSMUSG00000062590.14"; transcript_id "transcript5509.chr1.nic"; exon_number "19"; exon_id "ENSMUSE00001259011.2";
chr1	IsoQuant	exon	86172288	86172392	.	+	.	gene_id "ENSMUSG00000062590.14"; transcript_id "transcript5509.chr1.nic"; exon_number "20"; exon_id "ENSMUSE00001291575.2";
chr1	IsoQuant	exon	86184948	86185350	.	+	.	gene_id "ENSMUSG00000062590.14"; transcript_id "transcript5509.chr1.nic"; exon_number "21"; exon_id "2695";
chr1	IsoQuant	transcript	86082489	86185348	.	+	.	gene_id "ENSMUSG00000062590.14"; transcript_id "transcript5513.chr1.nnic"; exons "21";
chr1	IsoQuant	exon	86082489	86082565	.	+	.	gene_id "ENSMUSG00000062590.14"; transcript_id "transcript5513.chr1.nnic"; exon_number "1"; exon_id "2696";
chr1	IsoQuant	exon	86087717	86087845	.	+	.	gene_id "ENSMUSG00000062590.14"; transcript_id "transcript5513.chr1.nnic"; exon_number "2"; exon_id "ENSMUSE00001287572.2";
chr1	IsoQuant	exon	86090387	86090557	.	+	.	gene_id "ENSMUSG00000062590.14"; transcript_id "transcript5513.chr1.nnic"; exon_number "3"; exon_id "ENSMUSE00001273524.2";
chr1	IsoQuant	exon	86092418	86092573	.	+	.	gene_id "ENSMUSG00000062590.14"; transcript_id "transcript5513.chr1.nnic"; exon_number "4"; exon_id "ENSMUSE00001312711.2";
chr1	IsoQuant	exon	86097632	86097724	.	+	.	gene_id "ENSMUSG00000062590.14"; transcript_id "transcript5513.chr1.nnic"; exon_number "5"; exon_id "ENSMUSE00001281497.2";
chr1	IsoQuant	exon	86099846	86099870	.	+	.	gene_id "ENSMUSG00000062590.14"; transcript_id "transcript5513.chr1.nnic"; exon_number "6"; exon_id "ENSMUSE00001285380.2";
chr1	IsoQuant	exon	86101279	86101436	.	+	.	gene_id "ENSMUSG00000062590.14"; transcript_id "transcript5513.chr1.nnic"; exon_number "7"; exon_id "ENSMUSE00001296271.2";
chr1	IsoQuant	exon	86104536	86104634	.	+	.	gene_id "ENSMUSG00000062590.14"; transcript_id "transcript5513.chr1.nnic"; exon_number "8"; exon_id "ENSMUSE00001206134.2";
chr1	IsoQuant	exon	86113827	86113861	.	+	.	gene_id "ENSMUSG00000062590.14"; transcript_id "transcript5513.chr1.nnic"; exon_number "9"; exon_id "ENSMUSE00001285638.2";
chr1	IsoQuant	exon	86116599	86116710	.	+	.	gene_id "ENSMUSG00000062590.14"; transcript_id "transcript5513.chr1.nnic"; exon_number "10"; exon_id "ENSMUSE00001243187.2";
chr1	IsoQuant	exon	86118732	86118824	.	+	.	gene_id "ENSMUSG00000062590.14"; transcript_id "transcript5513.chr1.nnic"; exon_number "11"; exon_id "ENSMUSE00001268663.2";
chr1	IsoQuant	exon	86121999	86122089	.	+	.	gene_id "ENSMUSG00000062590.14"; transcript_id "transcript5513.chr1.nnic"; exon_number "12"; exon_id "ENSMUSE00001307984.2";
chr1	IsoQuant	exon	86124041	86124164	.	+	.	gene_id "ENSMUSG00000062590.14"; transcript_id "transcript5513.chr1.nnic"; exon_number "13"; exon_id "ENSMUSE00001235803.2";
chr1	IsoQuant	exon	86125964	86126103	.	+	.	gene_id "ENSMUSG00000062590.14"; transcript_id "transcript5513.chr1.nnic"; exon_number "14"; exon_id "ENSMUSE00001209485.2";
chr1	IsoQuant	exon	86127560	86127636	.	+	.	gene_id "ENSMUSG00000062590.14"; transcript_id "transcript5513.chr1.nnic"; exon_number "15"; exon_id "ENSMUSE00001286949.2";
chr1	IsoQuant	exon	86130212	86130286	.	+	.	gene_id "ENSMUSG00000062590.14"; transcript_id "transcript5513.chr1.nnic"; exon_number "16"; exon_id "ENSMUSE00001275552.2";
chr1	IsoQuant	exon	86135675	86135765	.	+	.	gene_id "ENSMUSG00000062590.14"; transcript_id "transcript5513.chr1.nnic"; exon_number "17"; exon_id "ENSMUSE00001229087.2";
chr1	IsoQuant	exon	86140772	86140827	.	+	.	gene_id "ENSMUSG00000062590.14"; transcript_id "transcript5513.chr1.nnic"; exon_number "18"; exon_id "ENSMUSE00001259011.2";
chr1	IsoQuant	exon	86172288	86172392	.	+	.	gene_id "ENSMUSG00000062590.14"; transcript_id "transcript5513.chr1.nnic"; exon_number "19"; exon_id "ENSMUSE00001291575.2";
chr1	IsoQuant	exon	86179999	86180114	.	+	.	gene_id "ENSMUSG00000062590.14"; transcript_id "transcript5513.chr1.nnic"; exon_number "20"; exon_id "ENSMUSE00001374594.2";
chr1	IsoQuant	exon	86184948	86185348	.	+	.	gene_id "ENSMUSG00000062590.14"; transcript_id "transcript5513.chr1.nnic"; exon_number "21"; exon_id "2697";
chr1	HAVANA	transcript	86082537	86180211	.	+	.	gene_id "ENSMUSG00000062590.14"; transcript_id "ENSMUST00000131412.8"; exons "21"; gene_type "protein_coding"; gene_name "Armc9"; transcript_type "protein_coding"; transcript_name "Armc9-205"; protein_id "ENSMUSP00000117267.2"; transcript_support_level "1"; mgi_id "MGI:1926045"; tag "basic"; ccdsid "CCDS48303.1"; havana_gene "OTTMUSG00000033936.1"; havana_transcript "OTTMUST00000085612.1";
chr1	HAVANA	UTR	86082537	86082565	.	+	.	gene_id "ENSMUSG00000062590.14"; transcript_id "ENSMUST00000131412.8"; exon_number "1"; exon_id "ENSMUSE00000841715.2"; gene_type "protein_coding"; gene_name "Armc9"; transcript_type "protein_coding"; transcript_name "Armc9-205"; protein_id "ENSMUSP00000117267.2"; transcript_support_level "1"; mgi_id "MGI:1926045"; tag "basic"; ccdsid "CCDS48303.1"; havana_gene "OTTMUSG00000033936.1"; havana_transcript "OTTMUST00000085612.1";
chr1	HAVANA	exon	86082537	86082565	.	+	.	gene_id "ENSMUSG00000062590.14"; transcript_id "ENSMUST00000131412.8"; exon_number "2"; exon_id "ENSMUSE00000841715.2"; gene_type "protein_coding"; gene_name "Armc9"; transcript_type "protein_coding"; transcript_name "Armc9-205"; protein_id "ENSMUSP00000117267.2"; transcript_support_level "1"; mgi_id "MGI:1926045"; tag "basic"; ccdsid "CCDS48303.1"; havana_gene "OTTMUSG00000033936.1"; havana_transcript "OTTMUST00000085612.1";
chr1	HAVANA	UTR	86084640	86084676	.	+	.	gene_id "ENSMUSG00000062590.14"; transcript_id "ENSMUST00000131412.8"; exon_number "3"; exon_id "2698";
chr1	HAVANA	exon	86084640	86084727	.	+	.	gene_id "ENSMUSG00000062590.14"; transcript_id "ENSMUST00000131412.8"; exon_number "4"; exon_id "ENSMUSE00001247070.2"; gene_type "protein_coding"; gene_name "Armc9"; transcript_type "protein_coding"; transcript_name "Armc9-205"; protein_id "ENSMUSP00000117267.2"; transcript_support_level "1"; mgi_id "MGI:1926045"; tag "basic"; ccdsid "CCDS48303.1"; havana_gene "OTTMUSG00000033936.1"; havana_transcript "OTTMUST00000085612.1";
chr1	HAVANA	start_codon	86084677	86084679	.	+	.	gene_id "ENSMUSG00000062590.14"; transcript_id "ENSMUST00000131412.8"; exon_number "5"; exon_id "2699";
chr1	HAVANA	CDS	86084677	86084727	.	+	.	gene_id "ENSMUSG00000062590.14"; transcript_id "ENSMUST00000131412.8"; exon_number "6"; exon_id "2700";
chr1	HAVANA	CDS	86087717	86087845	.	+	.	gene_id "ENSMUSG00000062590.14"; transcript_id "ENSMUST00000131412.8"; exon_number "7"; exon_id "ENSMUSE00001287572.2"; gene_type "protein_coding"; gene_name "Armc9"; transcript_type "protein_coding"; transcript_name "Armc9-205"; protein_id "ENSMUSP00000117267.2"; transcript_support_level "1"; mgi_id "MGI:1926045"; tag "basic"; ccdsid "CCDS48303.1"; havana_gene "OTTMUSG00000033936.1"; havana_transcript "OTTMUST00000085612.1";
chr1	HAVANA	exon	86087717	86087845	.	+	.	gene_id "ENSMUSG00000062590.14"; transcript_id "ENSMUST00000131412.8"; exon_number "8"; exon_id "ENSMUSE00001287572.2"; gene_type "protein_coding"; gene_name "Armc9"; transcript_type "protein_coding"; transcript_name "Armc9-205"; protein_id "ENSMUSP00000117267.2"; transcript_support_level "1"; mgi_id "MGI:1926045"; tag "basic"; ccdsid "CCDS48303.1"; havana_gene "OTTMUSG00000033936.1"; havana_transcript "OTTMUST00000085612.1";
chr1	HAVANA	CDS	86090387	86090557	.	+	.	gene_id "ENSMUSG00000062590.14"; transcript_id "ENSMUST00000131412.8"; exon_number "9"; exon_id "ENSMUSE00001273524.2"; gene_type "protein_coding"; gene_name "Armc9"; transcript_type "protein_coding"; transcript_name "Armc9-205"; protein_id "ENSMUSP00000117267.2"; transcript_support_level "1"; mgi_id "MGI:1926045"; tag "basic"; ccdsid "CCDS48303.1"; havana_gene "OTTMUSG00000033936.1"; havana_transcript "OTTMUST00000085612.1";
chr1	HAVANA	exon	86090387	86090557	.	+	.	gene_id "ENSMUSG00000062590.14"; transcript_id "ENSMUST00000131412.8"; exon_number "10"; exon_id "ENSMUSE00001273524.2"; gene_type "protein_coding"; gene_name "Armc9"; transcript_type "protein_coding"; transcript_name "Armc9-205"; protein_id "ENSMUSP00000117267.2"; transcript_support_level "1"; mgi_id "MGI:1926045"; tag "basic"; ccdsid "CCDS48303.1"; havana_gene "OTTMUSG00000033936.1"; havana_transcript "OTTMUST00000085612.1";
chr1	HAVANA	CDS	86092418	86092573	.	+	.	gene_id "ENSMUSG00000062590.14"; transcript_id "ENSMUST00000131412.8"; exon_number "11"; exon_id "ENSMUSE00001312711.2"; gene_type "protein_coding"; gene_name "Armc9"; transcript_type "protein_coding"; transcript_name "Armc9-205"; protein_id "ENSMUSP00000117267.2"; transcript_support_level "1"; mgi_id "MGI:1926045"; tag "basic"; ccdsid "CCDS48303.1"; havana_gene "OTTMUSG00000033936.1"; havana_transcript "OTTMUST00000085612.1";
chr1	HAVANA	exon	86092418	86092573	.	+	.	gene_id "ENSMUSG00000062590.14"; transcript_id "ENSMUST00000131412.8"; exon_number "12"; exon_id "ENSMUSE00001312711.2"; gene_type "protein_coding"; gene_name "Armc9"; transcript_type "protein_coding"; transcript_name "Armc9-205"; protein_id "ENSMUSP00000117267.2"; transcript_support_level "1"; mgi_id "MGI:1926045"; tag "basic"; ccdsid "CCDS48303.1"; havana_gene "OTTMUSG00000033936.1"; havana_transcript "OTTMUST00000085612.1";
chr1	HAVANA	CDS	86097632	86097724	.	+	.	gene_id "ENSMUSG00000062590.14"; transcript_id "ENSMUST00000131412.8"; exon_number "13"; exon_id "ENSMUSE00001281497.2"; gene_type "protein_coding"; gene_name "Armc9"; transcript_type "protein_coding"; transcript_name "Armc9-205"; protein_id "ENSMUSP00000117267.2"; transcript_support_level "1"; mgi_id "MGI:1926045"; tag "basic"; ccdsid "CCDS48303.1"; havana_gene "OTTMUSG00000033936.1"; havana_transcript "OTTMUST00000085612.1";
chr1	HAVANA	exon	86097632	86097724	.	+	.	gene_id "ENSMUSG00000062590.14"; transcript_id "ENSMUST00000131412.8"; exon_number "14"; exon_id "ENSMUSE00001281497.2"; gene_type "protein_coding"; gene_name "Armc9"; transcript_type "protein_coding"; transcript_name "Armc9-205"; protein_id "ENSMUSP00000117267.2"; transcript_support_level "1"; mgi_id "MGI:1926045"; tag "basic"; ccdsid "CCDS48303.1"; havana_gene "OTTMUSG00000033936.1"; havana_transcript "OTTMUST00000085612.1";
chr1	HAVANA	CDS	86099846	86099870	.	+	.	gene_id "ENSMUSG00000062590.14"; transcript_id "ENSMUST00000131412.8"; exon_number "15"; exon_id "ENSMUSE00001285380.2"; gene_type "protein_coding"; gene_name "Armc9"; transcript_type "protein_coding"; transcript_name "Armc9-205"; protein_id "ENSMUSP00000117267.2"; transcript_support_level "1"; mgi_id "MGI:1926045"; tag "basic"; ccdsid "CCDS48303.1"; havana_gene "OTTMUSG00000033936.1"; havana_transcript "OTTMUST00000085612.1";
chr1	HAVANA	exon	86099846	86099870	.	+	.	gene_id "ENSMUSG00000062590.14"; transcript_id "ENSMUST00000131412.8"; exon_number "16"; exon_id "ENSMUSE00001285380.2"; gene_type "protein_coding"; gene_name "Armc9"; transcript_type "protein_coding"; transcript_name "Armc9-205"; protein_id "ENSMUSP00000117267.2"; transcript_support_level "1"; mgi_id "MGI:1926045"; tag "basic"; ccdsid "CCDS48303.1"; havana_gene "OTTMUSG00000033936.1"; havana_transcript "OTTMUST00000085612.1";
chr1	HAVANA	CDS	86101279	86101436	.	+	.	gene_id "ENSMUSG00000062590.14"; transcript_id "ENSMUST00000131412.8"; exon_number "17"; exon_id "ENSMUSE00001296271.2"; gene_type "protein_coding"; gene_name "Armc9"; transcript_type "protein_coding"; transcript_name "Armc9-205"; protein_id "ENSMUSP00000117267.2"; transcript_support_level "1"; mgi_id "MGI:1926045"; tag "basic"; ccdsid "CCDS48303.1"; havana_gene "OTTMUSG00000033936.1"; havana_transcript "OTTMUST00000085612.1";
chr1	HAVANA	exon	86101279	86101436	.	+	.	gene_id "ENSMUSG00000062590.14"; transcript_id "ENSMUST00000131412.8"; exon_number "18"; exon_id "ENSMUSE00001296271.2"; gene_type "protein_coding"; gene_name "Armc9"; transcript_type "protein_coding"; transcript_name "Armc9-205"; protein_id "ENSMUSP00000117267.2"; transcript_support_level "1"; mgi_id "MGI:1926045"; tag "basic"; ccdsid "CCDS48303.1"; havana_gene "OTTMUSG00000033936.1"; havana_transcript "OTTMUST00000085612.1";
chr1	HAVANA	CDS	86104536	86104634	.	+	.	gene_id "ENSMUSG00000062590.14"; transcript_id "ENSMUST00000131412.8"; exon_number "19"; exon_id "ENSMUSE00001206134.2"; gene_type "protein_coding"; gene_name "Armc9"; transcript_type "protein_coding"; transcript_name "Armc9-205"; protein_id "ENSMUSP00000117267.2"; transcript_support_level "1"; mgi_id "MGI:1926045"; tag "basic"; ccdsid "CCDS48303.1"; havana_gene "OTTMUSG00000033936.1"; havana_transcript "OTTMUST00000085612.1";
chr1	HAVANA	exon	86104536	86104634	.	+	.	gene_id "ENSMUSG00000062590.14"; transcript_id "ENSMUST00000131412.8"; exon_number "20"; exon_id "ENSMUSE00001206134.2"; gene_type "protein_coding"; gene_name "Armc9"; transcript_type "protein_coding"; transcript_name "Armc9-205"; protein_id "ENSMUSP00000117267.2"; transcript_support_level "1"; mgi_id "MGI:1926045"; tag "basic"; ccdsid "CCDS48303.1"; havana_gene "OTTMUSG00000033936.1"; havana_transcript "OTTMUST00000085612.1";
chr1	HAVANA	CDS	86113827	86113861	.	+	.	gene_id "ENSMUSG00000062590.14"; transcript_id "ENSMUST00000131412.8"; exon_number "21"; exon_id "ENSMUSE00001285638.2"; gene_type "protein_coding"; gene_name "Armc9"; transcript_type "protein_coding"; transcript_name "Armc9-205"; protein_id "ENSMUSP00000117267.2"; transcript_support_level "1"; mgi_id "MGI:1926045"; tag "basic"; ccdsid "CCDS48303.1"; havana_gene "OTTMUSG00000033936.1"; havana_transcript "OTTMUST00000085612.1";
chr1	HAVANA	exon	86113827	86113861	.	+	.	gene_id "ENSMUSG00000062590.14"; transcript_id "ENSMUST00000131412.8"; exon_number "22"; exon_id "ENSMUSE00001285638.2"; gene_type "protein_coding"; gene_name "Armc9"; transcript_type "protein_coding"; transcript_name "Armc9-205"; protein_id "ENSMUSP00000117267.2"; transcript_support_level "1"; mgi_id "MGI:1926045"; tag "basic"; ccdsid "CCDS48303.1"; havana_gene "OTTMUSG00000033936.1"; havana_transcript "OTTMUST00000085612.1";
chr1	HAVANA	CDS	86116599	86116710	.	+	.	gene_id "ENSMUSG00000062590.14"; transcript_id "ENSMUST00000131412.8"; exon_number "23"; exon_id "ENSMUSE00001243187.2"; gene_type "protein_coding"; gene_name "Armc9"; transcript_type "protein_coding"; transcript_name "Armc9-205"; protein_id "ENSMUSP00000117267.2"; transcript_support_level "1"; mgi_id "MGI:1926045"; tag "basic"; ccdsid "CCDS48303.1"; havana_gene "OTTMUSG00000033936.1"; havana_transcript "OTTMUST00000085612.1";
chr1	HAVANA	exon	86116599	86116710	.	+	.	gene_id "ENSMUSG00000062590.14"; transcript_id "ENSMUST00000131412.8"; exon_number "24"; exon_id "ENSMUSE00001243187.2"; gene_type "protein_coding"; gene_name "Armc9"; transcript_type "protein_coding"; transcript_name "Armc9-205"; protein_id "ENSMUSP00000117267.2"; transcript_support_level "1"; mgi_id "MGI:1926045"; tag "basic"; ccdsid "CCDS48303.1"; havana_gene "OTTMUSG00000033936.1"; havana_transcript "OTTMUST00000085612.1";
chr1	HAVANA	CDS	86118732	86118824	.	+	.	gene_id "ENSMUSG00000062590.14"; transcript_id "ENSMUST00000131412.8"; exon_number "25"; exon_id "ENSMUSE00001268663.2"; gene_type "protein_coding"; gene_name "Armc9"; transcript_type "protein_coding"; transcript_name "Armc9-205"; protein_id "ENSMUSP00000117267.2"; transcript_support_level "1"; mgi_id "MGI:1926045"; tag "basic"; ccdsid "CCDS48303.1"; havana_gene "OTTMUSG00000033936.1"; havana_transcript "OTTMUST00000085612.1";
chr1	HAVANA	exon	86118732	86118824	.	+	.	gene_id "ENSMUSG00000062590.14"; transcript_id "ENSMUST00000131412.8"; exon_number "26"; exon_id "ENSMUSE00001268663.2"; gene_type "protein_coding"; gene_name "Armc9"; transcript_type "protein_coding"; transcript_name "Armc9-205"; protein_id "ENSMUSP00000117267.2"; transcript_support_level "1"; mgi_id "MGI:1926045"; tag "basic"; ccdsid "CCDS48303.1"; havana_gene "OTTMUSG00000033936.1"; havana_transcript "OTTMUST00000085612.1";
chr1	HAVANA	CDS	86121999	86122089	.	+	.	gene_id "ENSMUSG00000062590.14"; transcript_id "ENSMUST00000131412.8"; exon_number "27"; exon_id "ENSMUSE00001307984.2"; gene_type "protein_coding"; gene_name "Armc9"; transcript_type "protein_coding"; transcript_name "Armc9-205"; protein_id "ENSMUSP00000117267.2"; transcript_support_level "1"; mgi_id "MGI:1926045"; tag "basic"; ccdsid "CCDS48303.1"; havana_gene "OTTMUSG00000033936.1"; havana_transcript "OTTMUST00000085612.1";
chr1	HAVANA	exon	86121999	86122089	.	+	.	gene_id "ENSMUSG00000062590.14"; transcript_id "ENSMUST00000131412.8"; exon_number "28"; exon_id "ENSMUSE00001307984.2"; gene_type "protein_coding"; gene_name "Armc9"; transcript_type "protein_coding"; transcript_name "Armc9-205"; protein_id "ENSMUSP00000117267.2"; transcript_support_level "1"; mgi_id "MGI:1926045"; tag "basic"; ccdsid "CCDS48303.1"; havana_gene "OTTMUSG00000033936.1"; havana_transcript "OTTMUST00000085612.1";
chr1	HAVANA	CDS	86124041	86124164	.	+	.	gene_id "ENSMUSG00000062590.14"; transcript_id "ENSMUST00000131412.8"; exon_number "29"; exon_id "ENSMUSE00001235803.2"; gene_type "protein_coding"; gene_name "Armc9"; transcript_type "protein_coding"; transcript_name "Armc9-205"; protein_id "ENSMUSP00000117267.2"; transcript_support_level "1"; mgi_id "MGI:1926045"; tag "basic"; ccdsid "CCDS48303.1"; havana_gene "OTTMUSG00000033936.1"; havana_transcript "OTTMUST00000085612.1";
chr1	HAVANA	exon	86124041	86124164	.	+	.	gene_id "ENSMUSG00000062590.14"; transcript_id "ENSMUST00000131412.8"; exon_number "30"; exon_id "ENSMUSE00001235803.2"; gene_type "protein_coding"; gene_name "Armc9"; transcript_type "protein_coding"; transcript_name "Armc9-205"; protein_id "ENSMUSP00000117267.2"; transcript_support_level "1"; mgi_id "MGI:1926045"; tag "basic"; ccdsid "CCDS48303.1"; havana_gene "OTTMUSG00000033936.1"; havana_transcript "OTTMUST00000085612.1";
chr1	HAVANA	CDS	86125964	86126103	.	+	.	gene_id "ENSMUSG00000062590.14"; transcript_id "ENSMUST00000131412.8"; exon_number "31"; exon_id "ENSMUSE00001209485.2"; gene_type "protein_coding"; gene_name "Armc9"; transcript_type "protein_coding"; transcript_name "Armc9-205"; protein_id "ENSMUSP00000117267.2"; transcript_support_level "1"; mgi_id "MGI:1926045"; tag "basic"; ccdsid "CCDS48303.1"; havana_gene "OTTMUSG00000033936.1"; havana_transcript "OTTMUST00000085612.1";
chr1	HAVANA	exon	86125964	86126103	.	+	.	gene_id "ENSMUSG00000062590.14"; transcript_id "ENSMUST00000131412.8"; exon_number "32"; exon_id "ENSMUSE00001209485.2"; gene_type "protein_coding"; gene_name "Armc9"; transcript_type "protein_coding"; transcript_name "Armc9-205"; protein_id "ENSMUSP00000117267.2"; transcript_support_level "1"; mgi_id "MGI:1926045"; tag "basic"; ccdsid "CCDS48303.1"; havana_gene "OTTMUSG00000033936.1"; havana_transcript "OTTMUST00000085612.1";
chr1	HAVANA	CDS	86127560	86127636	.	+	.	gene_id "ENSMUSG00000062590.14"; transcript_id "ENSMUST00000131412.8"; exon_number "33"; exon_id "ENSMUSE00001286949.2"; gene_type "protein_coding"; gene_name "Armc9"; transcript_type "protein_coding"; transcript_name "Armc9-205"; protein_id "ENSMUSP00000117267.2"; transcript_support_level "1"; mgi_id "MGI:1926045"; tag "basic"; ccdsid "CCDS48303.1"; havana_gene "OTTMUSG00000033936.1"; havana_transcript "OTTMUST00000085612.1";
chr1	HAVANA	exon	86127560	86127636	.	+	.	gene_id "ENSMUSG00000062590.14"; transcript_id "ENSMUST00000131412.8"; exon_number "34"; exon_id "ENSMUSE00001286949.2"; gene_type "protein_coding"; gene_name "Armc9"; transcript_type "protein_coding"; transcript_name "Armc9-205"; protein_id "ENSMUSP00000117267.2"; transcript_support_level "1"; mgi_id "MGI:1926045"; tag "basic"; ccdsid "CCDS48303.1"; havana_gene "OTTMUSG00000033936.1"; havana_transcript "OTTMUST00000085612.1";
chr1	HAVANA	CDS	86130212	86130286	.	+	.	gene_id "ENSMUSG00000062590.14"; transcript_id "ENSMUST00000131412.8"; exon_number "35"; exon_id "ENSMUSE00001275552.2"; gene_type "protein_coding"; gene_name "Armc9"; transcript_type "protein_coding"; transcript_name "Armc9-205"; protein_id "ENSMUSP00000117267.2"; transcript_support_level "1"; mgi_id "MGI:1926045"; tag "basic"; ccdsid "CCDS48303.1"; havana_gene "OTTMUSG00000033936.1"; havana_transcript "OTTMUST00000085612.1";
chr1	HAVANA	exon	86130212	86130286	.	+	.	gene_id "ENSMUSG00000062590.14"; transcript_id "ENSMUST00000131412.8"; exon_number "36"; exon_id "ENSMUSE00001275552.2"; gene_type "protein_coding"; gene_name "Armc9"; transcript_type "protein_coding"; transcript_name "Armc9-205"; protein_id "ENSMUSP00000117267.2"; transcript_support_level "1"; mgi_id "MGI:1926045"; tag "basic"; ccdsid "CCDS48303.1"; havana_gene "OTTMUSG00000033936.1"; havana_transcript "OTTMUST00000085612.1";
chr1	HAVANA	CDS	86135675	86135765	.	+	.	gene_id "ENSMUSG00000062590.14"; transcript_id "ENSMUST00000131412.8"; exon_number "37"; exon_id "ENSMUSE00001229087.2"; gene_type "protein_coding"; gene_name "Armc9"; transcript_type "protein_coding"; transcript_name "Armc9-205"; protein_id "ENSMUSP00000117267.2"; transcript_support_level "1"; mgi_id "MGI:1926045"; tag "basic"; ccdsid "CCDS48303.1"; havana_gene "OTTMUSG00000033936.1"; havana_transcript "OTTMUST00000085612.1";
chr1	HAVANA	exon	86135675	86135765	.	+	.	gene_id "ENSMUSG00000062590.14"; transcript_id "ENSMUST00000131412.8"; exon_number "38"; exon_id "ENSMUSE00001229087.2"; gene_type "protein_coding"; gene_name "Armc9"; transcript_type "protein_coding"; transcript_name "Armc9-205"; protein_id "ENSMUSP00000117267.2"; transcript_support_level "1"; mgi_id "MGI:1926045"; tag "basic"; ccdsid "CCDS48303.1"; havana_gene "OTTMUSG00000033936.1"; havana_transcript "OTTMUST00000085612.1";
chr1	HAVANA	CDS	86140772	86140827	.	+	.	gene_id "ENSMUSG00000062590.14"; transcript_id "ENSMUST00000131412.8"; exon_number "39"; exon_id "ENSMUSE00001259011.2"; gene_type "protein_coding"; gene_name "Armc9"; transcript_type "protein_coding"; transcript_name "Armc9-205"; protein_id "ENSMUSP00000117267.2"; transcript_support_level "1"; mgi_id "MGI:1926045"; tag "basic"; ccdsid "CCDS48303.1"; havana_gene "OTTMUSG00000033936.1"; havana_transcript "OTTMUST00000085612.1";
chr1	HAVANA	exon	86140772	86140827	.	+	.	gene_id "ENSMUSG00000062590.14"; transcript_id "ENSMUST00000131412.8"; exon_number "40"; exon_id "ENSMUSE00001259011.2"; gene_type "protein_coding"; gene_name "Armc9"; transcript_type "protein_coding"; transcript_name "Armc9-205"; protein_id "ENSMUSP00000117267.2"; transcript_support_level "1"; mgi_id "MGI:1926045"; tag "basic"; ccdsid "CCDS48303.1"; havana_gene "OTTMUSG00000033936.1"; havana_transcript "OTTMUST00000085612.1";
chr1	HAVANA	CDS	86172288	86172392	.	+	.	gene_id "ENSMUSG00000062590.14"; transcript_id "ENSMUST00000131412.8"; exon_number "41"; exon_id "ENSMUSE00001291575.2"; gene_type "protein_coding"; gene_name "Armc9"; transcript_type "protein_coding"; transcript_name "Armc9-205"; protein_id "ENSMUSP00000117267.2"; transcript_support_level "1"; mgi_id "MGI:1926045"; tag "basic"; ccdsid "CCDS48303.1"; havana_gene "OTTMUSG00000033936.1"; havana_transcript "OTTMUST00000085612.1";
chr1	HAVANA	exon	86172288	86172392	.	+	.	gene_id "ENSMUSG00000062590.14"; transcript_id "ENSMUST00000131412.8"; exon_number "42"; exon_id "ENSMUSE00001291575.2"; gene_type "protein_coding"; gene_name "Armc9"; transcript_type "protein_coding"; transcript_name "Armc9-205"; protein_id "ENSMUSP00000117267.2"; transcript_support_level "1"; mgi_id "MGI:1926045"; tag "basic"; ccdsid "CCDS48303.1"; havana_gene "OTTMUSG00000033936.1"; havana_transcript "OTTMUST00000085612.1";
chr1	HAVANA	CDS	86179999	86180115	.	+	.	gene_id "ENSMUSG00000062590.14"; transcript_id "ENSMUST00000131412.8"; exon_number "43"; exon_id "2701";
chr1	HAVANA	exon	86179999	86180211	.	+	.	gene_id "ENSMUSG00000062590.14"; transcript_id "ENSMUST00000131412.8"; exon_number "44"; exon_id "ENSMUSE00000821827.2"; gene_type "protein_coding"; gene_name "Armc9"; transcript_type "protein_coding"; transcript_name "Armc9-205"; protein_id "ENSMUSP00000117267.2"; transcript_support_level "1"; mgi_id "MGI:1926045"; tag "basic"; ccdsid "CCDS48303.1"; havana_gene "OTTMUSG00000033936.1"; havana_transcript "OTTMUST00000085612.1";
chr1	HAVANA	stop_codon	86180116	86180118	.	+	.	gene_id "ENSMUSG00000062590.14"; transcript_id "ENSMUST00000131412.8"; exon_number "45"; exon_id "2702";
chr1	HAVANA	UTR	86180116	86180211	.	+	.	gene_id "ENSMUSG00000062590.14"; transcript_id "ENSMUST00000131412.8"; exon_number "46"; exon_id "2703";
chr1	HAVANA	transcript	86082506	86187549	.	+	.	gene_id "ENSMUSG00000062590.14"; transcript_id "ENSMUST00000135973.8"; exons "22"; gene_type "protein_coding"; gene_name "Armc9"; transcript_type "retained_intron"; transcript_name "Armc9-207"; transcript_support_level "1"; mgi_id "MGI:1926045"; havana_gene "OTTMUSG00000033936.1"; havana_transcript "OTTMUST00000085609.1";
chr1	HAVANA	exon	86082506	86082565	.	+	.	gene_id "ENSMUSG00000062590.14"; transcript_id "ENSMUST00000135973.8"; exon_number "1"; exon_id "ENSMUSE00000813423.2"; gene_type "protein_coding"; gene_name "Armc9"; transcript_type "retained_intron"; transcript_name "Armc9-207"; transcript_support_level "1"; mgi_id "MGI:1926045"; havana_gene "OTTMUSG00000033936.1"; havana_transcript "OTTMUST00000085609.1";
chr1	HAVANA	exon	86084640	86084727	.	+	.	gene_id "ENSMUSG00000062590.14"; transcript_id "ENSMUST00000135973.8"; exon_number "2"; exon_id "ENSMUSE00001247070.2"; gene_type "protein_coding"; gene_name "Armc9"; transcript_type "retained_intron"; transcript_name "Armc9-207"; transcript_support_level "1"; mgi_id "MGI:1926045"; havana_gene "OTTMUSG00000033936.1"; havana_transcript "OTTMUST00000085609.1";
chr1	HAVANA	exon	86087717	86087845	.	+	.	gene_id "ENSMUSG00000062590.14"; transcript_id "ENSMUST00000135973.8"; exon_number "3"; exon_id "ENSMUSE00001287572.2"; gene_type "protein_coding"; gene_name "Armc9"; transcript_type "retained_intron"; transcript_name "Armc9-207"; transcript_support_level "1"; mgi_id "MGI:1926045"; havana_gene "OTTMUSG00000033936.1"; havana_transcript "OTTMUST00000085609.1";
chr1	HAVANA	exon	86090387	86090557	.	+	.	gene_id "ENSMUSG00000062590.14"; transcript_id "ENSMUST00000135973.8"; exon_number "4"; exon_id "ENSMUSE00001273524.2"; gene_type "protein_coding"; gene_name "Armc9"; transcript_type "retained_intron"; transcript_name "Armc9-207"; transcript_support_level "1"; mgi_id "MGI:1926045"; havana_gene "OTTMUSG00000033936.1"; havana_transcript "OTTMUST00000085609.1";
chr1	HAVANA	exon	86092418	86092573	.	+	.	gene_id "ENSMUSG00000062590.14"; transcript_id "ENSMUST00000135973.8"; exon_number "5"; exon_id "ENSMUSE00001312711.2"; gene_type "protein_coding"; gene_name "Armc9"; transcript_type "retained_intron"; transcript_name "Armc9-207"; transcript_support_level "1"; mgi_id "MGI:1926045"; havana_gene "OTTMUSG00000033936.1"; havana_transcript "OTTMUST00000085609.1";
chr1	HAVANA	exon	86097632	86097724	.	+	.	gene_id "ENSMUSG00000062590.14"; transcript_id "ENSMUST00000135973.8"; exon_number "6"; exon_id "ENSMUSE00001281497.2"; gene_type "protein_coding"; gene_name "Armc9"; transcript_type "retained_intron"; transcript_name "Armc9-207"; transcript_support_level "1"; mgi_id "MGI:1926045"; havana_gene "OTTMUSG00000033936.1"; havana_transcript "OTTMUST00000085609.1";
chr1	HAVANA	exon	86099846	86099870	.	+	.	gene_id "ENSMUSG00000062590.14"; transcript_id "ENSMUST00000135973.8"; exon_number "7"; exon_id "ENSMUSE00001285380.2"; gene_type "protein_coding"; gene_name "Armc9"; transcript_type "retained_intron"; transcript_name "Armc9-207"; transcript_support_level "1"; mgi_id "MGI:1926045"; havana_gene "OTTMUSG00000033936.1"; havana_transcript "OTTMUST00000085609.1";
chr1	HAVANA	exon	86101279	86101436	.	+	.	gene_id "ENSMUSG00000062590.14"; transcript_id "ENSMUST00000135973.8"; exon_number "8"; exon_id "ENSMUSE00001296271.2"; gene_type "protein_coding"; gene_name "Armc9"; transcript_type "retained_intron"; transcript_name "Armc9-207"; transcript_support_level "1"; mgi_id "MGI:1926045"; havana_gene "OTTMUSG00000033936.1"; havana_transcript "OTTMUST00000085609.1";
chr1	HAVANA	exon	86104536	86104634	.	+	.	gene_id "ENSMUSG00000062590.14"; transcript_id "ENSMUST00000135973.8"; exon_number "9"; exon_id "ENSMUSE00001206134.2"; gene_type "protein_coding"; gene_name "Armc9"; transcript_type "retained_intron"; transcript_name "Armc9-207"; transcript_support_level "1"; mgi_id "MGI:1926045"; havana_gene "OTTMUSG00000033936.1"; havana_transcript "OTTMUST00000085609.1";
chr1	HAVANA	exon	86113827	86113861	.	+	.	gene_id "ENSMUSG00000062590.14"; transcript_id "ENSMUST00000135973.8"; exon_number "10"; exon_id "ENSMUSE00001285638.2"; gene_type "protein_coding"; gene_name "Armc9"; transcript_type "retained_intron"; transcript_name "Armc9-207"; transcript_support_level "1"; mgi_id "MGI:1926045"; havana_gene "OTTMUSG00000033936.1"; havana_transcript "OTTMUST00000085609.1";
chr1	HAVANA	exon	86116599	86116710	.	+	.	gene_id "ENSMUSG00000062590.14"; transcript_id "ENSMUST00000135973.8"; exon_number "11"; exon_id "ENSMUSE00001243187.2"; gene_type "protein_coding"; gene_name "Armc9"; transcript_type "retained_intron"; transcript_name "Armc9-207"; transcript_support_level "1"; mgi_id "MGI:1926045"; havana_gene "OTTMUSG00000033936.1"; havana_transcript "OTTMUST00000085609.1";
chr1	HAVANA	exon	86118732	86118824	.	+	.	gene_id "ENSMUSG00000062590.14"; transcript_id "ENSMUST00000135973.8"; exon_number "12"; exon_id "ENSMUSE00001268663.2"; gene_type "protein_coding"; gene_name "Armc9"; transcript_type "retained_intron"; transcript_name "Armc9-207"; transcript_support_level "1"; mgi_id "MGI:1926045"; havana_gene "OTTMUSG00000033936.1"; havana_transcript "OTTMUST00000085609.1";
chr1	HAVANA	exon	86121999	86122089	.	+	.	gene_id "ENSMUSG00000062590.14"; transcript_id "ENSMUST00000135973.8"; exon_number "13"; exon_id "ENSMUSE00001307984.2"; gene_type "protein_coding"; gene_name "Armc9"; transcript_type "retained_intron"; transcript_name "Armc9-207"; transcript_support_level "1"; mgi_id "MGI:1926045"; havana_gene "OTTMUSG00000033936.1"; havana_transcript "OTTMUST00000085609.1";
chr1	HAVANA	exon	86124041	86124164	.	+	.	gene_id "ENSMUSG00000062590.14"; transcript_id "ENSMUST00000135973.8"; exon_number "14"; exon_id "ENSMUSE00001235803.2"; gene_type "protein_coding"; gene_name "Armc9"; transcript_type "retained_intron"; transcript_name "Armc9-207"; transcript_support_level "1"; mgi_id "MGI:1926045"; havana_gene "OTTMUSG00000033936.1"; havana_transcript "OTTMUST00000085609.1";
chr1	HAVANA	exon	86125964	86126103	.	+	.	gene_id "ENSMUSG00000062590.14"; transcript_id "ENSMUST00000135973.8"; exon_number "15"; exon_id "ENSMUSE00001209485.2"; gene_type "protein_coding"; gene_name "Armc9"; transcript_type "retained_intron"; transcript_name "Armc9-207"; transcript_support_level "1"; mgi_id "MGI:1926045"; havana_gene "OTTMUSG00000033936.1"; havana_transcript "OTTMUST00000085609.1";
chr1	HAVANA	exon	86127560	86127636	.	+	.	gene_id "ENSMUSG00000062590.14"; transcript_id "ENSMUST00000135973.8"; exon_number "16"; exon_id "ENSMUSE00001286949.2"; gene_type "protein_coding"; gene_name "Armc9"; transcript_type "retained_intron"; transcript_name "Armc9-207"; transcript_support_level "1"; mgi_id "MGI:1926045"; havana_gene "OTTMUSG00000033936.1"; havana_transcript "OTTMUST00000085609.1";
chr1	HAVANA	exon	86130212	86130286	.	+	.	gene_id "ENSMUSG00000062590.14"; transcript_id "ENSMUST00000135973.8"; exon_number "17"; exon_id "ENSMUSE00001275552.2"; gene_type "protein_coding"; gene_name "Armc9"; transcript_type "retained_intron"; transcript_name "Armc9-207"; transcript_support_level "1"; mgi_id "MGI:1926045"; havana_gene "OTTMUSG00000033936.1"; havana_transcript "OTTMUST00000085609.1";
chr1	HAVANA	exon	86135675	86135765	.	+	.	gene_id "ENSMUSG00000062590.14"; transcript_id "ENSMUST00000135973.8"; exon_number "18"; exon_id "ENSMUSE00001229087.2"; gene_type "protein_coding"; gene_name "Armc9"; transcript_type "retained_intron"; transcript_name "Armc9-207"; transcript_support_level "1"; mgi_id "MGI:1926045"; havana_gene "OTTMUSG00000033936.1"; havana_transcript "OTTMUST00000085609.1";
chr1	HAVANA	exon	86140772	86140827	.	+	.	gene_id "ENSMUSG00000062590.14"; transcript_id "ENSMUST00000135973.8"; exon_number "19"; exon_id "ENSMUSE00001259011.2"; gene_type "protein_coding"; gene_name "Armc9"; transcript_type "retained_intron"; transcript_name "Armc9-207"; transcript_support_level "1"; mgi_id "MGI:1926045"; havana_gene "OTTMUSG00000033936.1"; havana_transcript "OTTMUST00000085609.1";
chr1	HAVANA	exon	86172288	86172392	.	+	.	gene_id "ENSMUSG00000062590.14"; transcript_id "ENSMUST00000135973.8"; exon_number "20"; exon_id "ENSMUSE00001291575.2"; gene_type "protein_coding"; gene_name "Armc9"; transcript_type "retained_intron"; transcript_name "Armc9-207"; transcript_support_level "1"; mgi_id "MGI:1926045"; havana_gene "OTTMUSG00000033936.1"; havana_transcript "OTTMUST00000085609.1";
chr1	HAVANA	exon	86179999	86180114	.	+	.	gene_id "ENSMUSG00000062590.14"; transcript_id "ENSMUST00000135973.8"; exon_number "21"; exon_id "ENSMUSE00001374594.2"; gene_type "protein_coding"; gene_name "Armc9"; transcript_type "retained_intron"; transcript_name "Armc9-207"; transcript_support_level "1"; mgi_id "MGI:1926045"; havana_gene "OTTMUSG00000033936.1"; havana_transcript "OTTMUST00000085609.1";
chr1	HAVANA	exon	86184948	86187549	.	+	.	gene_id "ENSMUSG00000062590.14"; transcript_id "ENSMUST00000135973.8"; exon_number "22"; exon_id "ENSMUSE00000840267.2"; gene_type "protein_coding"; gene_name "Armc9"; transcript_type "retained_intron"; transcript_name "Armc9-207"; transcript_support_level "1"; mgi_id "MGI:1926045"; havana_gene "OTTMUSG00000033936.1"; havana_transcript "OTTMUST00000085609.1";
chr1	IsoQuant	gene	86140222	86143320	.	+	.	gene_id "novel_gene_chr1_5523"; transcripts "1";
chr1	IsoQuant	transcript	86140222	86143320	.	+	.	gene_id "novel_gene_chr1_5523"; transcript_id "transcript5522.chr1.nnic"; exons "1";
chr1	IsoQuant	exon	86140222	86143320	.	+	.	gene_id "novel_gene_chr1_5523"; transcript_id "transcript5522.chr1.nnic"; exon_number "1"; exon_id "2704";
chr1	HAVANA	gene	86230554	86235027	.	+	.	gene_id "ENSMUSG00000079445.4"; transcripts "1"; gene_type "protein_coding"; gene_name "B3gnt7"; mgi_id "MGI:2384394"; havana_gene "OTTMUSG00000048090.1";
chr1	HAVANA	transcript	86230956	86235027	.	+	.	gene_id "ENSMUSG00000079445.4"; transcript_id "ENSMUST00000113306.4"; exons "2"; gene_type "protein_coding"; gene_name "B3gnt7"; transcript_type "protein_coding"; transcript_name "B3gnt7-201"; protein_id "ENSMUSP00000108931.3"; transcript_support_level "1"; mgi_id "MGI:2384394"; tag "basic"; ccdsid "CCDS35645.1"; havana_gene "OTTMUSG00000048090.1"; havana_transcript "OTTMUST00000123557.1";
chr1	HAVANA	UTR	86230956	86231265	.	+	.	gene_id "ENSMUSG00000079445.4"; transcript_id "ENSMUST00000113306.4"; exon_number "1"; exon_id "2705";
chr1	HAVANA	exon	86230956	86231276	.	+	.	gene_id "ENSMUSG00000079445.4"; transcript_id "ENSMUST00000113306.4"; exon_number "2"; exon_id "ENSMUSE00000695115.4"; gene_type "protein_coding"; gene_name "B3gnt7"; transcript_type "protein_coding"; transcript_name "B3gnt7-201"; protein_id "ENSMUSP00000108931.3"; transcript_support_level "1"; mgi_id "MGI:2384394"; tag "basic"; ccdsid "CCDS35645.1"; havana_gene "OTTMUSG00000048090.1"; havana_transcript "OTTMUST00000123557.1";
chr1	HAVANA	start_codon	86231266	86231268	.	+	.	gene_id "ENSMUSG00000079445.4"; transcript_id "ENSMUST00000113306.4"; exon_number "3"; exon_id "2706";
chr1	HAVANA	CDS	86231266	86231276	.	+	.	gene_id "ENSMUSG00000079445.4"; transcript_id "ENSMUST00000113306.4"; exon_number "4"; exon_id "2707";
chr1	HAVANA	CDS	86232767	86233946	.	+	.	gene_id "ENSMUSG00000079445.4"; transcript_id "ENSMUST00000113306.4"; exon_number "5"; exon_id "2708";
chr1	HAVANA	exon	86232767	86235027	.	+	.	gene_id "ENSMUSG00000079445.4"; transcript_id "ENSMUST00000113306.4"; exon_number "6"; exon_id "ENSMUSE00000695113.3"; gene_type "protein_coding"; gene_name "B3gnt7"; transcript_type "protein_coding"; transcript_name "B3gnt7-201"; protein_id "ENSMUSP00000108931.3"; transcript_support_level "1"; mgi_id "MGI:2384394"; tag "basic"; ccdsid "CCDS35645.1"; havana_gene "OTTMUSG00000048090.1"; havana_transcript "OTTMUST00000123557.1";
chr1	HAVANA	stop_codon	86233947	86233949	.	+	.	gene_id "ENSMUSG00000079445.4"; transcript_id "ENSMUST00000113306.4"; exon_number "7"; exon_id "2709";
chr1	HAVANA	UTR	86233947	86235027	.	+	.	gene_id "ENSMUSG00000079445.4"; transcript_id "ENSMUST00000113306.4"; exon_number "8"; exon_id "2710";
chr1	HAVANA	gene	86272441	86287122	.	-	.	gene_id "ENSMUSG00000026234.13"; transcripts "2"; gene_type "protein_coding"; gene_name "Ncl"; mgi_id "MGI:97286"; tag "ncRNA_host"; havana_gene "OTTMUSG00000048094.1";
chr1	HAVANA	transcript	86278217	86287086	.	-	.	gene_id "ENSMUSG00000026234.13"; transcript_id "ENSMUST00000185676.7"; exons "12"; gene_type "protein_coding"; gene_name "Ncl"; transcript_type "retained_intron"; transcript_name "Ncl-202"; transcript_support_level "1"; mgi_id "MGI:97286"; havana_gene "OTTMUSG00000048094.1"; havana_transcript "OTTMUST00000123564.1";
chr1	HAVANA	exon	86286928	86287086	.	-	.	gene_id "ENSMUSG00000026234.13"; transcript_id "ENSMUST00000185676.7"; exon_number "1"; exon_id "ENSMUSE00001323102.2"; gene_type "protein_coding"; gene_name "Ncl"; transcript_type "retained_intron"; transcript_name "Ncl-202"; transcript_support_level "1"; mgi_id "MGI:97286"; havana_gene "OTTMUSG00000048094.1"; havana_transcript "OTTMUST00000123564.1";
chr1	HAVANA	exon	86285829	86285945	.	-	.	gene_id "ENSMUSG00000026234.13"; transcript_id "ENSMUST00000185676.7"; exon_number "2"; exon_id "ENSMUSE00001324200.2"; gene_type "protein_coding"; gene_name "Ncl"; transcript_type "retained_intron"; transcript_name "Ncl-202"; transcript_support_level "1"; mgi_id "MGI:97286"; havana_gene "OTTMUSG00000048094.1"; havana_transcript "OTTMUST00000123564.1";
chr1	HAVANA	exon	86284679	86285174	.	-	.	gene_id "ENSMUSG00000026234.13"; transcript_id "ENSMUST00000185676.7"; exon_number "3"; exon_id "ENSMUSE00001324126.2"; gene_type "protein_coding"; gene_name "Ncl"; transcript_type "retained_intron"; transcript_name "Ncl-202"; transcript_support_level "1"; mgi_id "MGI:97286"; havana_gene "OTTMUSG00000048094.1"; havana_transcript "OTTMUST00000123564.1";
chr1	HAVANA	exon	86284278	86284463	.	-	.	gene_id "ENSMUSG00000026234.13"; transcript_id "ENSMUST00000185676.7"; exon_number "4"; exon_id "ENSMUSE00001331567.2"; gene_type "protein_coding"; gene_name "Ncl"; transcript_type "retained_intron"; transcript_name "Ncl-202"; transcript_support_level "1"; mgi_id "MGI:97286"; havana_gene "OTTMUSG00000048094.1"; havana_transcript "OTTMUST00000123564.1";
chr1	HAVANA	exon	86284093	86284179	.	-	.	gene_id "ENSMUSG00000026234.13"; transcript_id "ENSMUST00000185676.7"; exon_number "5"; exon_id "ENSMUSE00001328483.2"; gene_type "protein_coding"; gene_name "Ncl"; transcript_type "retained_intron"; transcript_name "Ncl-202"; transcript_support_level "1"; mgi_id "MGI:97286"; havana_gene "OTTMUSG00000048094.1"; havana_transcript "OTTMUST00000123564.1";
chr1	HAVANA	exon	86283774	86283915	.	-	.	gene_id "ENSMUSG00000026234.13"; transcript_id "ENSMUST00000185676.7"; exon_number "6"; exon_id "ENSMUSE00001324479.2"; gene_type "protein_coding"; gene_name "Ncl"; transcript_type "retained_intron"; transcript_name "Ncl-202"; transcript_support_level "1"; mgi_id "MGI:97286"; havana_gene "OTTMUSG00000048094.1"; havana_transcript "OTTMUST00000123564.1";
chr1	HAVANA	exon	86282742	86282866	.	-	.	gene_id "ENSMUSG00000026234.13"; transcript_id "ENSMUST00000185676.7"; exon_number "7"; exon_id "ENSMUSE00001319607.2"; gene_type "protein_coding"; gene_name "Ncl"; transcript_type "retained_intron"; transcript_name "Ncl-202"; transcript_support_level "1"; mgi_id "MGI:97286"; havana_gene "OTTMUSG00000048094.1"; havana_transcript "OTTMUST00000123564.1";
chr1	HAVANA	exon	86281454	86281577	.	-	.	gene_id "ENSMUSG00000026234.13"; transcript_id "ENSMUST00000185676.7"; exon_number "8"; exon_id "ENSMUSE00001334492.2"; gene_type "protein_coding"; gene_name "Ncl"; transcript_type "retained_intron"; transcript_name "Ncl-202"; transcript_support_level "1"; mgi_id "MGI:97286"; havana_gene "OTTMUSG00000048094.1"; havana_transcript "OTTMUST00000123564.1";
chr1	HAVANA	exon	86279920	86281002	.	-	.	gene_id "ENSMUSG00000026234.13"; transcript_id "ENSMUST00000185676.7"; exon_number "9"; exon_id "ENSMUSE00001331724.2"; gene_type "protein_coding"; gene_name "Ncl"; transcript_type "retained_intron"; transcript_name "Ncl-202"; transcript_support_level "1"; mgi_id "MGI:97286"; havana_gene "OTTMUSG00000048094.1"; havana_transcript "OTTMUST00000123564.1";
chr1	HAVANA	exon	86279089	86279215	.	-	.	gene_id "ENSMUSG00000026234.13"; transcript_id "ENSMUST00000185676.7"; exon_number "10"; exon_id "ENSMUSE00001328623.2"; gene_type "protein_coding"; gene_name "Ncl"; transcript_type "retained_intron"; transcript_name "Ncl-202"; transcript_support_level "1"; mgi_id "MGI:97286"; havana_gene "OTTMUSG00000048094.1"; havana_transcript "OTTMUST00000123564.1";
chr1	HAVANA	exon	86278534	86278757	.	-	.	gene_id "ENSMUSG00000026234.13"; transcript_id "ENSMUST00000185676.7"; exon_number "11"; exon_id "ENSMUSE00001328663.2"; gene_type "protein_coding"; gene_name "Ncl"; transcript_type "retained_intron"; transcript_name "Ncl-202"; transcript_support_level "1"; mgi_id "MGI:97286"; havana_gene "OTTMUSG00000048094.1"; havana_transcript "OTTMUST00000123564.1";
chr1	HAVANA	exon	86278217	86278418	.	-	.	gene_id "ENSMUSG00000026234.13"; transcript_id "ENSMUST00000185676.7"; exon_number "12"; exon_id "ENSMUSE00001332447.2"; gene_type "protein_coding"; gene_name "Ncl"; transcript_type "retained_intron"; transcript_name "Ncl-202"; transcript_support_level "1"; mgi_id "MGI:97286"; havana_gene "OTTMUSG00000048094.1"; havana_transcript "OTTMUST00000123564.1";
chr1	IsoQuant	transcript	86272628	86275759	.	-	.	gene_id "ENSMUSG00000026234.13"; transcript_id "transcript5588.chr1.nnic"; exons "1";
chr1	IsoQuant	exon	86272628	86275759	.	-	.	gene_id "ENSMUSG00000026234.13"; transcript_id "transcript5588.chr1.nnic"; exon_number "1"; exon_id "2711";
chr1	HAVANA	gene	86286547	86301517	.	+	.	gene_id "ENSMUSG00000073627.9"; transcripts "1"; gene_type "lncRNA"; gene_name "C130036L24Rik"; mgi_id "MGI:2441877"; havana_gene "OTTMUSG00000033678.1";
chr1	HAVANA	transcript	86286547	86290494	.	+	.	gene_id "ENSMUSG00000073627.9"; transcript_id "ENSMUST00000190804.3"; exons "1"; gene_type "lncRNA"; gene_name "C130036L24Rik"; transcript_type "retained_intron"; transcript_name "C130036L24Rik-203"; transcript_support_level "NA"; mgi_id "MGI:2441877"; tag "Ensembl_canonical"; havana_gene "OTTMUSG00000033678.1"; havana_transcript "OTTMUST00000123569.1";
chr1	HAVANA	exon	86286547	86290494	.	+	.	gene_id "ENSMUSG00000073627.9"; transcript_id "ENSMUST00000190804.3"; exon_number "1"; exon_id "ENSMUSE00001742127.1"; gene_type "lncRNA"; gene_name "C130036L24Rik"; transcript_type "retained_intron"; transcript_name "C130036L24Rik-203"; transcript_support_level "NA"; mgi_id "MGI:2441877"; tag "Ensembl_canonical"; havana_gene "OTTMUSG00000033678.1"; havana_transcript "OTTMUST00000123569.1";
chr1	HAVANA	gene	86414961	86418244	.	+	.	gene_id "ENSMUSG00000121071.2"; transcripts "1"; gene_type "lncRNA"; gene_name "Gm57170"; mgi_id "MGI:7338253";
chr1	IsoQuant	transcript	86414961	86418244	.	+	.	gene_id "ENSMUSG00000121071.2"; transcript_id "transcript5594.chr1.nnic"; exons "1";
chr1	IsoQuant	exon	86414961	86418244	.	+	.	gene_id "ENSMUSG00000121071.2"; transcript_id "transcript5594.chr1.nnic"; exon_number "1"; exon_id "2712";
chr1	HAVANA	gene	86454448	86458434	.	+	.	gene_id "ENSMUSG00000026238.15"; transcripts "1"; gene_type "protein_coding"; gene_name "Ptma"; mgi_id "MGI:97803"; havana_gene "OTTMUSG00000048097.1";
chr1	HAVANA	transcript	86454448	86458434	.	+	.	gene_id "ENSMUSG00000026238.15"; transcript_id "ENSMUST00000045897.15"; exons "5"; gene_type "protein_coding"; gene_name "Ptma"; transcript_type "protein_coding"; transcript_name "Ptma-201"; protein_id "ENSMUSP00000044188.9"; transcript_support_level "1"; mgi_id "MGI:97803"; tag "basic"; ccdsid "CCDS35649.1"; havana_gene "OTTMUSG00000048097.1"; havana_transcript "OTTMUST00000123572.1";
chr1	HAVANA	UTR	86454448	86454627	.	+	.	gene_id "ENSMUSG00000026238.15"; transcript_id "ENSMUST00000045897.15"; exon_number "1"; exon_id "2713";
chr1	HAVANA	exon	86454448	86454672	.	+	.	gene_id "ENSMUSG00000026238.15"; transcript_id "ENSMUST00000045897.15"; exon_number "2"; exon_id "ENSMUSE00001318189.2"; gene_type "protein_coding"; gene_name "Ptma"; transcript_type "protein_coding"; transcript_name "Ptma-201"; protein_id "ENSMUSP00000044188.9"; transcript_support_level "1"; mgi_id "MGI:97803"; tag "basic"; ccdsid "CCDS35649.1"; havana_gene "OTTMUSG00000048097.1"; havana_transcript "OTTMUST00000123572.1";
chr1	HAVANA	start_codon	86454628	86454630	.	+	.	gene_id "ENSMUSG00000026238.15"; transcript_id "ENSMUST00000045897.15"; exon_number "3"; exon_id "2714";
chr1	HAVANA	CDS	86454628	86454672	.	+	.	gene_id "ENSMUSG00000026238.15"; transcript_id "ENSMUST00000045897.15"; exon_number "4"; exon_id "2715";
chr1	HAVANA	CDS	86456895	86456966	.	+	.	gene_id "ENSMUSG00000026238.15"; transcript_id "ENSMUST00000045897.15"; exon_number "5"; exon_id "ENSMUSE00000328425.5"; gene_type "protein_coding"; gene_name "Ptma"; transcript_type "protein_coding"; transcript_name "Ptma-201"; protein_id "ENSMUSP00000044188.9"; transcript_support_level "1"; mgi_id "MGI:97803"; tag "basic"; ccdsid "CCDS35649.1"; havana_gene "OTTMUSG00000048097.1"; havana_transcript "OTTMUST00000123572.1";
chr1	HAVANA	exon	86456895	86456966	.	+	.	gene_id "ENSMUSG00000026238.15"; transcript_id "ENSMUST00000045897.15"; exon_number "6"; exon_id "ENSMUSE00000328425.5"; gene_type "protein_coding"; gene_name "Ptma"; transcript_type "protein_coding"; transcript_name "Ptma-201"; protein_id "ENSMUSP00000044188.9"; transcript_support_level "1"; mgi_id "MGI:97803"; tag "basic"; ccdsid "CCDS35649.1"; havana_gene "OTTMUSG00000048097.1"; havana_transcript "OTTMUST00000123572.1";
chr1	HAVANA	CDS	86457178	86457274	.	+	.	gene_id "ENSMUSG00000026238.15"; transcript_id "ENSMUST00000045897.15"; exon_number "7"; exon_id "ENSMUSE00000520408.4"; gene_type "protein_coding"; gene_name "Ptma"; transcript_type "protein_coding"; transcript_name "Ptma-201"; protein_id "ENSMUSP00000044188.9"; transcript_support_level "1"; mgi_id "MGI:97803"; tag "basic"; ccdsid "CCDS35649.1"; havana_gene "OTTMUSG00000048097.1"; havana_transcript "OTTMUST00000123572.1";
chr1	HAVANA	exon	86457178	86457274	.	+	.	gene_id "ENSMUSG00000026238.15"; transcript_id "ENSMUST00000045897.15"; exon_number "8"; exon_id "ENSMUSE00000520408.4"; gene_type "protein_coding"; gene_name "Ptma"; transcript_type "protein_coding"; transcript_name "Ptma-201"; protein_id "ENSMUSP00000044188.9"; transcript_support_level "1"; mgi_id "MGI:97803"; tag "basic"; ccdsid "CCDS35649.1"; havana_gene "OTTMUSG00000048097.1"; havana_transcript "OTTMUST00000123572.1";
chr1	HAVANA	CDS	86457453	86457526	.	+	.	gene_id "ENSMUSG00000026238.15"; transcript_id "ENSMUST00000045897.15"; exon_number "9"; exon_id "ENSMUSE00000347694.5"; gene_type "protein_coding"; gene_name "Ptma"; transcript_type "protein_coding"; transcript_name "Ptma-201"; protein_id "ENSMUSP00000044188.9"; transcript_support_level "1"; mgi_id "MGI:97803"; tag "basic"; ccdsid "CCDS35649.1"; havana_gene "OTTMUSG00000048097.1"; havana_transcript "OTTMUST00000123572.1";
chr1	HAVANA	exon	86457453	86457526	.	+	.	gene_id "ENSMUSG00000026238.15"; transcript_id "ENSMUST00000045897.15"; exon_number "10"; exon_id "ENSMUSE00000347694.5"; gene_type "protein_coding"; gene_name "Ptma"; transcript_type "protein_coding"; transcript_name "Ptma-201"; protein_id "ENSMUSP00000044188.9"; transcript_support_level "1"; mgi_id "MGI:97803"; tag "basic"; ccdsid "CCDS35649.1"; havana_gene "OTTMUSG00000048097.1"; havana_transcript "OTTMUST00000123572.1";
chr1	HAVANA	CDS	86457687	86457731	.	+	.	gene_id "ENSMUSG00000026238.15"; transcript_id "ENSMUST00000045897.15"; exon_number "11"; exon_id "2716";
chr1	HAVANA	exon	86457687	86458434	.	+	.	gene_id "ENSMUSG00000026238.15"; transcript_id "ENSMUST00000045897.15"; exon_number "12"; exon_id "ENSMUSE00000463032.6"; gene_type "protein_coding"; gene_name "Ptma"; transcript_type "protein_coding"; transcript_name "Ptma-201"; protein_id "ENSMUSP00000044188.9"; transcript_support_level "1"; mgi_id "MGI:97803"; tag "basic"; ccdsid "CCDS35649.1"; havana_gene "OTTMUSG00000048097.1"; havana_transcript "OTTMUST00000123572.1";
chr1	HAVANA	stop_codon	86457732	86457734	.	+	.	gene_id "ENSMUSG00000026238.15"; transcript_id "ENSMUST00000045897.15"; exon_number "13"; exon_id "2717";
chr1	HAVANA	UTR	86457732	86458434	.	+	.	gene_id "ENSMUSG00000026238.15"; transcript_id "ENSMUST00000045897.15"; exon_number "14"; exon_id "2718";
chr1	HAVANA	gene	86470716	86510351	.	-	.	gene_id "ENSMUSG00000026239.15"; transcripts "4"; gene_type "protein_coding"; gene_name "Pde6d"; mgi_id "MGI:1270843"; havana_gene "OTTMUSG00000021876.1";
chr1	IsoQuant	transcript	86470740	86510260	.	-	.	gene_id "ENSMUSG00000026239.15"; transcript_id "transcript5625.chr1.nnic"; exons "5";
chr1	IsoQuant	exon	86510022	86510260	.	-	.	gene_id "ENSMUSG00000026239.15"; transcript_id "transcript5625.chr1.nnic"; exon_number "1"; exon_id "2719";
chr1	IsoQuant	exon	86475251	86475339	.	-	.	gene_id "ENSMUSG00000026239.15"; transcript_id "transcript5625.chr1.nnic"; exon_number "2"; exon_id "ENSMUSE00001238063.2";
chr1	IsoQuant	exon	86474379	86474504	.	-	.	gene_id "ENSMUSG00000026239.15"; transcript_id "transcript5625.chr1.nnic"; exon_number "3"; exon_id "ENSMUSE00001301678.2";
chr1	IsoQuant	exon	86473424	86473529	.	-	.	gene_id "ENSMUSG00000026239.15"; transcript_id "transcript5625.chr1.nnic"; exon_number "4"; exon_id "ENSMUSE00001206003.2";
chr1	IsoQuant	exon	86470740	86471675	.	-	.	gene_id "ENSMUSG00000026239.15"; transcript_id "transcript5625.chr1.nnic"; exon_number "5"; exon_id "2720";
chr1	IsoQuant	transcript	86470737	86510274	.	-	.	gene_id "ENSMUSG00000026239.15"; transcript_id "transcript5640.chr1.nnic"; exons "4";
chr1	IsoQuant	exon	86510022	86510274	.	-	.	gene_id "ENSMUSG00000026239.15"; transcript_id "transcript5640.chr1.nnic"; exon_number "1"; exon_id "2721";
chr1	IsoQuant	exon	86475251	86475339	.	-	.	gene_id "ENSMUSG00000026239.15"; transcript_id "transcript5640.chr1.nnic"; exon_number "2"; exon_id "ENSMUSE00001238063.2";
chr1	IsoQuant	exon	86474379	86474504	.	-	.	gene_id "ENSMUSG00000026239.15"; transcript_id "transcript5640.chr1.nnic"; exon_number "3"; exon_id "ENSMUSE00001301678.2";
chr1	IsoQuant	exon	86470737	86471305	.	-	.	gene_id "ENSMUSG00000026239.15"; transcript_id "transcript5640.chr1.nnic"; exon_number "4"; exon_id "2722";
chr1	IsoQuant	transcript	86470744	86510234	.	-	.	gene_id "ENSMUSG00000026239.15"; transcript_id "transcript5642.chr1.nic"; exons "4";
chr1	IsoQuant	exon	86510022	86510234	.	-	.	gene_id "ENSMUSG00000026239.15"; transcript_id "transcript5642.chr1.nic"; exon_number "1"; exon_id "2723";
chr1	IsoQuant	exon	86474379	86475339	.	-	.	gene_id "ENSMUSG00000026239.15"; transcript_id "transcript5642.chr1.nic"; exon_number "2"; exon_id "2724";
chr1	IsoQuant	exon	86473424	86473529	.	-	.	gene_id "ENSMUSG00000026239.15"; transcript_id "transcript5642.chr1.nic"; exon_number "3"; exon_id "ENSMUSE00001206003.2";
chr1	IsoQuant	exon	86470744	86471305	.	-	.	gene_id "ENSMUSG00000026239.15"; transcript_id "transcript5642.chr1.nic"; exon_number "4"; exon_id "ENSMUSE00000360517.10";
chr1	HAVANA	transcript	86470716	86510269	.	-	.	gene_id "ENSMUSG00000026239.15"; transcript_id "ENSMUST00000027444.15"; exons "5"; gene_type "protein_coding"; gene_name "Pde6d"; transcript_type "protein_coding"; transcript_name "Pde6d-201"; protein_id "ENSMUSP00000027444.9"; transcript_support_level "1"; mgi_id "MGI:1270843"; tag "basic"; ccdsid "CCDS15121.1"; havana_gene "OTTMUSG00000021876.1"; havana_transcript "OTTMUST00000051929.1";
chr1	HAVANA	UTR	86510072	86510269	.	-	.	gene_id "ENSMUSG00000026239.15"; transcript_id "ENSMUST00000027444.15"; exon_number "1"; exon_id "2725";
chr1	HAVANA	start_codon	86510069	86510071	.	-	.	gene_id "ENSMUSG00000026239.15"; transcript_id "ENSMUST00000027444.15"; exon_number "2"; exon_id "2726";
chr1	HAVANA	exon	86510022	86510269	.	-	.	gene_id "ENSMUSG00000026239.15"; transcript_id "ENSMUST00000027444.15"; exon_number "3"; exon_id "ENSMUSE00001302474.2"; gene_type "protein_coding"; gene_name "Pde6d"; transcript_type "protein_coding"; transcript_name "Pde6d-201"; protein_id "ENSMUSP00000027444.9"; transcript_support_level "1"; mgi_id "MGI:1270843"; tag "basic"; ccdsid "CCDS15121.1"; havana_gene "OTTMUSG00000021876.1"; havana_transcript "OTTMUST00000051929.1";
chr1	HAVANA	CDS	86510022	86510071	.	-	.	gene_id "ENSMUSG00000026239.15"; transcript_id "ENSMUST00000027444.15"; exon_number "4"; exon_id "2727";
chr1	HAVANA	exon	86475251	86475339	.	-	.	gene_id "ENSMUSG00000026239.15"; transcript_id "ENSMUST00000027444.15"; exon_number "5"; exon_id "ENSMUSE00001238063.2"; gene_type "protein_coding"; gene_name "Pde6d"; transcript_type "protein_coding"; transcript_name "Pde6d-201"; protein_id "ENSMUSP00000027444.9"; transcript_support_level "1"; mgi_id "MGI:1270843"; tag "basic"; ccdsid "CCDS15121.1"; havana_gene "OTTMUSG00000021876.1"; havana_transcript "OTTMUST00000051929.1";
chr1	HAVANA	CDS	86475251	86475339	.	-	.	gene_id "ENSMUSG00000026239.15"; transcript_id "ENSMUST00000027444.15"; exon_number "6"; exon_id "ENSMUSE00001238063.2"; gene_type "protein_coding"; gene_name "Pde6d"; transcript_type "protein_coding"; transcript_name "Pde6d-201"; protein_id "ENSMUSP00000027444.9"; transcript_support_level "1"; mgi_id "MGI:1270843"; tag "basic"; ccdsid "CCDS15121.1"; havana_gene "OTTMUSG00000021876.1"; havana_transcript "OTTMUST00000051929.1";
chr1	HAVANA	exon	86474379	86474504	.	-	.	gene_id "ENSMUSG00000026239.15"; transcript_id "ENSMUST00000027444.15"; exon_number "7"; exon_id "ENSMUSE00001301678.2"; gene_type "protein_coding"; gene_name "Pde6d"; transcript_type "protein_coding"; transcript_name "Pde6d-201"; protein_id "ENSMUSP00000027444.9"; transcript_support_level "1"; mgi_id "MGI:1270843"; tag "basic"; ccdsid "CCDS15121.1"; havana_gene "OTTMUSG00000021876.1"; havana_transcript "OTTMUST00000051929.1";
chr1	HAVANA	CDS	86474379	86474504	.	-	.	gene_id "ENSMUSG00000026239.15"; transcript_id "ENSMUST00000027444.15"; exon_number "8"; exon_id "ENSMUSE00001301678.2"; gene_type "protein_coding"; gene_name "Pde6d"; transcript_type "protein_coding"; transcript_name "Pde6d-201"; protein_id "ENSMUSP00000027444.9"; transcript_support_level "1"; mgi_id "MGI:1270843"; tag "basic"; ccdsid "CCDS15121.1"; havana_gene "OTTMUSG00000021876.1"; havana_transcript "OTTMUST00000051929.1";
chr1	HAVANA	exon	86473424	86473529	.	-	.	gene_id "ENSMUSG00000026239.15"; transcript_id "ENSMUST00000027444.15"; exon_number "9"; exon_id "ENSMUSE00001206003.2"; gene_type "protein_coding"; gene_name "Pde6d"; transcript_type "protein_coding"; transcript_name "Pde6d-201"; protein_id "ENSMUSP00000027444.9"; transcript_support_level "1"; mgi_id "MGI:1270843"; tag "basic"; ccdsid "CCDS15121.1"; havana_gene "OTTMUSG00000021876.1"; havana_transcript "OTTMUST00000051929.1";
chr1	HAVANA	CDS	86473424	86473529	.	-	.	gene_id "ENSMUSG00000026239.15"; transcript_id "ENSMUST00000027444.15"; exon_number "10"; exon_id "ENSMUSE00001206003.2"; gene_type "protein_coding"; gene_name "Pde6d"; transcript_type "protein_coding"; transcript_name "Pde6d-201"; protein_id "ENSMUSP00000027444.9"; transcript_support_level "1"; mgi_id "MGI:1270843"; tag "basic"; ccdsid "CCDS15121.1"; havana_gene "OTTMUSG00000021876.1"; havana_transcript "OTTMUST00000051929.1";
chr1	HAVANA	CDS	86471227	86471305	.	-	.	gene_id "ENSMUSG00000026239.15"; transcript_id "ENSMUST00000027444.15"; exon_number "11"; exon_id "2728";
chr1	HAVANA	stop_codon	86471224	86471226	.	-	.	gene_id "ENSMUSG00000026239.15"; transcript_id "ENSMUST00000027444.15"; exon_number "12"; exon_id "2729";
chr1	HAVANA	exon	86470716	86471305	.	-	.	gene_id "ENSMUSG00000026239.15"; transcript_id "ENSMUST00000027444.15"; exon_number "13"; exon_id "ENSMUSE00000816602.2"; gene_type "protein_coding"; gene_name "Pde6d"; transcript_type "protein_coding"; transcript_name "Pde6d-201"; protein_id "ENSMUSP00000027444.9"; transcript_support_level "1"; mgi_id "MGI:1270843"; tag "basic"; ccdsid "CCDS15121.1"; havana_gene "OTTMUSG00000021876.1"; havana_transcript "OTTMUST00000051929.1";
chr1	HAVANA	UTR	86470716	86471226	.	-	.	gene_id "ENSMUSG00000026239.15"; transcript_id "ENSMUST00000027444.15"; exon_number "14"; exon_id "2730";
chr1	HAVANA	gene	86510626	86537097	.	+	.	gene_id "ENSMUSG00000026240.13"; transcripts "1"; gene_type "protein_coding"; gene_name "Cops7b"; mgi_id "MGI:1349388"; havana_gene "OTTMUSG00000027307.1";
chr1	ENSEMBL	transcript	86514822	86534222	.	+	.	gene_id "ENSMUSG00000026240.13"; transcript_id "ENSMUST00000027446.11"; exons "7"; gene_type "protein_coding"; gene_name "Cops7b"; transcript_type "protein_coding"; transcript_name "Cops7b-201"; protein_id "ENSMUSP00000027446.5"; transcript_support_level "1"; mgi_id "MGI:1349388"; tag "basic"; ccdsid "CCDS15122.1"; havana_gene "OTTMUSG00000027307.1";
chr1	ENSEMBL	UTR	86514822	86514957	.	+	.	gene_id "ENSMUSG00000026240.13"; transcript_id "ENSMUST00000027446.11"; exon_number "1"; exon_id "ENSMUSE00000389489.6"; gene_type "protein_coding"; gene_name "Cops7b"; transcript_type "protein_coding"; transcript_name "Cops7b-201"; protein_id "ENSMUSP00000027446.5"; transcript_support_level "1"; mgi_id "MGI:1349388"; tag "basic"; ccdsid "CCDS15122.1"; havana_gene "OTTMUSG00000027307.1";
chr1	ENSEMBL	exon	86514822	86514957	.	+	.	gene_id "ENSMUSG00000026240.13"; transcript_id "ENSMUST00000027446.11"; exon_number "2"; exon_id "ENSMUSE00000389489.6"; gene_type "protein_coding"; gene_name "Cops7b"; transcript_type "protein_coding"; transcript_name "Cops7b-201"; protein_id "ENSMUSP00000027446.5"; transcript_support_level "1"; mgi_id "MGI:1349388"; tag "basic"; ccdsid "CCDS15122.1"; havana_gene "OTTMUSG00000027307.1";
chr1	ENSEMBL	UTR	86516886	86516901	.	+	.	gene_id "ENSMUSG00000026240.13"; transcript_id "ENSMUST00000027446.11"; exon_number "3"; exon_id "2731";
chr1	ENSEMBL	exon	86516886	86517063	.	+	.	gene_id "ENSMUSG00000026240.13"; transcript_id "ENSMUST00000027446.11"; exon_number "4"; exon_id "ENSMUSE00000348748.4"; gene_type "protein_coding"; gene_name "Cops7b"; transcript_type "protein_coding"; transcript_name "Cops7b-201"; protein_id "ENSMUSP00000027446.5"; transcript_support_level "1"; mgi_id "MGI:1349388"; tag "basic"; ccdsid "CCDS15122.1"; havana_gene "OTTMUSG00000027307.1";
chr1	ENSEMBL	start_codon	86516902	86516904	.	+	.	gene_id "ENSMUSG00000026240.13"; transcript_id "ENSMUST00000027446.11"; exon_number "5"; exon_id "2732";
chr1	ENSEMBL	CDS	86516902	86517063	.	+	.	gene_id "ENSMUSG00000026240.13"; transcript_id "ENSMUST00000027446.11"; exon_number "6"; exon_id "2733";
chr1	ENSEMBL	CDS	86520013	86520088	.	+	.	gene_id "ENSMUSG00000026240.13"; transcript_id "ENSMUST00000027446.11"; exon_number "7"; exon_id "ENSMUSE00000328263.4"; gene_type "protein_coding"; gene_name "Cops7b"; transcript_type "protein_coding"; transcript_name "Cops7b-201"; protein_id "ENSMUSP00000027446.5"; transcript_support_level "1"; mgi_id "MGI:1349388"; tag "basic"; ccdsid "CCDS15122.1"; havana_gene "OTTMUSG00000027307.1";
chr1	ENSEMBL	exon	86520013	86520088	.	+	.	gene_id "ENSMUSG00000026240.13"; transcript_id "ENSMUST00000027446.11"; exon_number "8"; exon_id "ENSMUSE00000328263.4"; gene_type "protein_coding"; gene_name "Cops7b"; transcript_type "protein_coding"; transcript_name "Cops7b-201"; protein_id "ENSMUSP00000027446.5"; transcript_support_level "1"; mgi_id "MGI:1349388"; tag "basic"; ccdsid "CCDS15122.1"; havana_gene "OTTMUSG00000027307.1";
chr1	ENSEMBL	CDS	86524473	86524561	.	+	.	gene_id "ENSMUSG00000026240.13"; transcript_id "ENSMUST00000027446.11"; exon_number "9"; exon_id "ENSMUSE00001253354.2"; gene_type "protein_coding"; gene_name "Cops7b"; transcript_type "protein_coding"; transcript_name "Cops7b-201"; protein_id "ENSMUSP00000027446.5"; transcript_support_level "1"; mgi_id "MGI:1349388"; tag "basic"; ccdsid "CCDS15122.1"; havana_gene "OTTMUSG00000027307.1";
chr1	ENSEMBL	exon	86524473	86524561	.	+	.	gene_id "ENSMUSG00000026240.13"; transcript_id "ENSMUST00000027446.11"; exon_number "10"; exon_id "ENSMUSE00001253354.2"; gene_type "protein_coding"; gene_name "Cops7b"; transcript_type "protein_coding"; transcript_name "Cops7b-201"; protein_id "ENSMUSP00000027446.5"; transcript_support_level "1"; mgi_id "MGI:1349388"; tag "basic"; ccdsid "CCDS15122.1"; havana_gene "OTTMUSG00000027307.1";
chr1	ENSEMBL	CDS	86526725	86526927	.	+	.	gene_id "ENSMUSG00000026240.13"; transcript_id "ENSMUST00000027446.11"; exon_number "11"; exon_id "ENSMUSE00001258266.2"; gene_type "protein_coding"; gene_name "Cops7b"; transcript_type "protein_coding"; transcript_name "Cops7b-201"; protein_id "ENSMUSP00000027446.5"; transcript_support_level "1"; mgi_id "MGI:1349388"; tag "basic"; ccdsid "CCDS15122.1"; havana_gene "OTTMUSG00000027307.1";
chr1	ENSEMBL	exon	86526725	86526927	.	+	.	gene_id "ENSMUSG00000026240.13"; transcript_id "ENSMUST00000027446.11"; exon_number "12"; exon_id "ENSMUSE00001258266.2"; gene_type "protein_coding"; gene_name "Cops7b"; transcript_type "protein_coding"; transcript_name "Cops7b-201"; protein_id "ENSMUSP00000027446.5"; transcript_support_level "1"; mgi_id "MGI:1349388"; tag "basic"; ccdsid "CCDS15122.1"; havana_gene "OTTMUSG00000027307.1";
chr1	ENSEMBL	CDS	86528805	86528910	.	+	.	gene_id "ENSMUSG00000026240.13"; transcript_id "ENSMUST00000027446.11"; exon_number "13"; exon_id "ENSMUSE00001254943.2"; gene_type "protein_coding"; gene_name "Cops7b"; transcript_type "protein_coding"; transcript_name "Cops7b-201"; protein_id "ENSMUSP00000027446.5"; transcript_support_level "1"; mgi_id "MGI:1349388"; tag "basic"; ccdsid "CCDS15122.1"; havana_gene "OTTMUSG00000027307.1";
chr1	ENSEMBL	exon	86528805	86528910	.	+	.	gene_id "ENSMUSG00000026240.13"; transcript_id "ENSMUST00000027446.11"; exon_number "14"; exon_id "ENSMUSE00001254943.2"; gene_type "protein_coding"; gene_name "Cops7b"; transcript_type "protein_coding"; transcript_name "Cops7b-201"; protein_id "ENSMUSP00000027446.5"; transcript_support_level "1"; mgi_id "MGI:1349388"; tag "basic"; ccdsid "CCDS15122.1"; havana_gene "OTTMUSG00000027307.1";
chr1	ENSEMBL	CDS	86532780	86532935	.	+	.	gene_id "ENSMUSG00000026240.13"; transcript_id "ENSMUST00000027446.11"; exon_number "15"; exon_id "2734";
chr1	ENSEMBL	exon	86532780	86534222	.	+	.	gene_id "ENSMUSG00000026240.13"; transcript_id "ENSMUST00000027446.11"; exon_number "16"; exon_id "ENSMUSE00000450754.5"; gene_type "protein_coding"; gene_name "Cops7b"; transcript_type "protein_coding"; transcript_name "Cops7b-201"; protein_id "ENSMUSP00000027446.5"; transcript_support_level "1"; mgi_id "MGI:1349388"; tag "basic"; ccdsid "CCDS15122.1"; havana_gene "OTTMUSG00000027307.1";
chr1	ENSEMBL	stop_codon	86532936	86532938	.	+	.	gene_id "ENSMUSG00000026240.13"; transcript_id "ENSMUST00000027446.11"; exon_number "17"; exon_id "2735";
chr1	ENSEMBL	UTR	86532936	86534222	.	+	.	gene_id "ENSMUSG00000026240.13"; transcript_id "ENSMUST00000027446.11"; exon_number "18"; exon_id "2736";
chr1	HAVANA	gene	86594013	86598293	.	-	.	gene_id "ENSMUSG00000026241.6"; transcripts "1"; gene_type "protein_coding"; gene_name "Nppc"; mgi_id "MGI:97369"; havana_gene "OTTMUSG00000048101.1";
chr1	HAVANA	transcript	86594013	86598293	.	-	.	gene_id "ENSMUSG00000026241.6"; transcript_id "ENSMUST00000027449.6"; exons "3"; gene_type "protein_coding"; gene_name "Nppc"; transcript_type "protein_coding"; transcript_name "Nppc-201"; protein_id "ENSMUSP00000027449.5"; transcript_support_level "1"; mgi_id "MGI:97369"; tag "basic"; ccdsid "CCDS15123.1"; havana_gene "OTTMUSG00000048101.1"; havana_transcript "OTTMUST00000123581.1";
chr1	HAVANA	UTR	86598161	86598293	.	-	.	gene_id "ENSMUSG00000026241.6"; transcript_id "ENSMUST00000027449.6"; exon_number "1"; exon_id "2737";
chr1	HAVANA	start_codon	86598158	86598160	.	-	.	gene_id "ENSMUSG00000026241.6"; transcript_id "ENSMUST00000027449.6"; exon_number "2"; exon_id "2738";
chr1	HAVANA	exon	86598071	86598293	.	-	.	gene_id "ENSMUSG00000026241.6"; transcript_id "ENSMUST00000027449.6"; exon_number "3"; exon_id "ENSMUSE00000157162.7"; gene_type "protein_coding"; gene_name "Nppc"; transcript_type "protein_coding"; transcript_name "Nppc-201"; protein_id "ENSMUSP00000027449.5"; transcript_support_level "1"; mgi_id "MGI:97369"; tag "basic"; ccdsid "CCDS15123.1"; havana_gene "OTTMUSG00000048101.1"; havana_transcript "OTTMUST00000123581.1";
chr1	HAVANA	CDS	86598071	86598160	.	-	.	gene_id "ENSMUSG00000026241.6"; transcript_id "ENSMUST00000027449.6"; exon_number "4"; exon_id "2739";
chr1	HAVANA	CDS	86597389	86597676	.	-	.	gene_id "ENSMUSG00000026241.6"; transcript_id "ENSMUST00000027449.6"; exon_number "5"; exon_id "2740";
chr1	HAVANA	stop_codon	86597386	86597388	.	-	.	gene_id "ENSMUSG00000026241.6"; transcript_id "ENSMUST00000027449.6"; exon_number "6"; exon_id "2741";
chr1	HAVANA	exon	86597366	86597676	.	-	.	gene_id "ENSMUSG00000026241.6"; transcript_id "ENSMUST00000027449.6"; exon_number "7"; exon_id "ENSMUSE00000157160.4"; gene_type "protein_coding"; gene_name "Nppc"; transcript_type "protein_coding"; transcript_name "Nppc-201"; protein_id "ENSMUSP00000027449.5"; transcript_support_level "1"; mgi_id "MGI:97369"; tag "basic"; ccdsid "CCDS15123.1"; havana_gene "OTTMUSG00000048101.1"; havana_transcript "OTTMUST00000123581.1";
chr1	HAVANA	UTR	86597366	86597388	.	-	.	gene_id "ENSMUSG00000026241.6"; transcript_id "ENSMUST00000027449.6"; exon_number "8"; exon_id "2742";
chr1	HAVANA	exon	86594013	86594520	.	-	.	gene_id "ENSMUSG00000026241.6"; transcript_id "ENSMUST00000027449.6"; exon_number "9"; exon_id "ENSMUSE00000352151.7"; gene_type "protein_coding"; gene_name "Nppc"; transcript_type "protein_coding"; transcript_name "Nppc-201"; protein_id "ENSMUSP00000027449.5"; transcript_support_level "1"; mgi_id "MGI:97369"; tag "basic"; ccdsid "CCDS15123.1"; havana_gene "OTTMUSG00000048101.1"; havana_transcript "OTTMUST00000123581.1";
chr1	HAVANA	UTR	86594013	86594520	.	-	.	gene_id "ENSMUSG00000026241.6"; transcript_id "ENSMUST00000027449.6"; exon_number "10"; exon_id "ENSMUSE00000352151.7"; gene_type "protein_coding"; gene_name "Nppc"; transcript_type "protein_coding"; transcript_name "Nppc-201"; protein_id "ENSMUSP00000027449.5"; transcript_support_level "1"; mgi_id "MGI:97369"; tag "basic"; ccdsid "CCDS15123.1"; havana_gene "OTTMUSG00000048101.1"; havana_transcript "OTTMUST00000123581.1";
chr1	HAVANA	gene	86631522	86977817	.	+	.	gene_id "ENSMUSG00000053333.16"; transcripts "6"; gene_type "protein_coding"; gene_name "Dis3l2"; mgi_id "MGI:2442555"; tag "overlapping_locus"; havana_gene "OTTMUSG00000048134.1";
chr1	IsoQuant	transcript	86631528	86977817	.	+	.	gene_id "ENSMUSG00000053333.16"; transcript_id "transcript5682.chr1.nnic"; exons "20";
chr1	IsoQuant	exon	86631528	86631593	.	+	.	gene_id "ENSMUSG00000053333.16"; transcript_id "transcript5682.chr1.nnic"; exon_number "1"; exon_id "2743";
chr1	IsoQuant	exon	86672403	86672550	.	+	.	gene_id "ENSMUSG00000053333.16"; transcript_id "transcript5682.chr1.nnic"; exon_number "2"; exon_id "ENSMUSE00001039855.2";
chr1	IsoQuant	exon	86673063	86673220	.	+	.	gene_id "ENSMUSG00000053333.16"; transcript_id "transcript5682.chr1.nnic"; exon_number "3"; exon_id "ENSMUSE00001023668.2";
chr1	IsoQuant	exon	86681949	86682002	.	+	.	gene_id "ENSMUSG00000053333.16"; transcript_id "transcript5682.chr1.nnic"; exon_number "4"; exon_id "ENSMUSE00000996066.2";
chr1	IsoQuant	exon	86688010	86688111	.	+	.	gene_id "ENSMUSG00000053333.16"; transcript_id "transcript5682.chr1.nnic"; exon_number "5"; exon_id "ENSMUSE00000989451.2";
chr1	IsoQuant	exon	86748944	86749172	.	+	.	gene_id "ENSMUSG00000053333.16"; transcript_id "transcript5682.chr1.nnic"; exon_number "6"; exon_id "ENSMUSE00000506660.3";
chr1	IsoQuant	exon	86782082	86782182	.	+	.	gene_id "ENSMUSG00000053333.16"; transcript_id "transcript5682.chr1.nnic"; exon_number "7"; exon_id "ENSMUSE00000451108.4";
chr1	IsoQuant	exon	86784849	86785096	.	+	.	gene_id "ENSMUSG00000053333.16"; transcript_id "transcript5682.chr1.nnic"; exon_number "8"; exon_id "ENSMUSE00000451087.4";
chr1	IsoQuant	exon	86806125	86806298	.	+	.	gene_id "ENSMUSG00000053333.16"; transcript_id "transcript5682.chr1.nnic"; exon_number "9"; exon_id "ENSMUSE00000451083.4";
chr1	IsoQuant	exon	86858476	86858555	.	+	.	gene_id "ENSMUSG00000053333.16"; transcript_id "transcript5682.chr1.nnic"; exon_number "10"; exon_id "ENSMUSE00000451072.4";
chr1	IsoQuant	exon	86887465	86887577	.	+	.	gene_id "ENSMUSG00000053333.16"; transcript_id "transcript5682.chr1.nnic"; exon_number "11"; exon_id "ENSMUSE00000451065.4";
chr1	IsoQuant	exon	86917814	86918047	.	+	.	gene_id "ENSMUSG00000053333.16"; transcript_id "transcript5682.chr1.nnic"; exon_number "12"; exon_id "ENSMUSE00000451049.4";
chr1	IsoQuant	exon	86948760	86948839	.	+	.	gene_id "ENSMUSG00000053333.16"; transcript_id "transcript5682.chr1.nnic"; exon_number "13"; exon_id "ENSMUSE00000451041.4";
chr1	IsoQuant	exon	86971739	86971922	.	+	.	gene_id "ENSMUSG00000053333.16"; transcript_id "transcript5682.chr1.nnic"; exon_number "14"; exon_id "ENSMUSE00000450840.4";
chr1	IsoQuant	exon	86972552	86972638	.	+	.	gene_id "ENSMUSG00000053333.16"; transcript_id "transcript5682.chr1.nnic"; exon_number "15"; exon_id "ENSMUSE00000450835.4";
chr1	IsoQuant	exon	86974759	86974906	.	+	.	gene_id "ENSMUSG00000053333.16"; transcript_id "transcript5682.chr1.nnic"; exon_number "16"; exon_id "ENSMUSE00000450830.4";
chr1	IsoQuant	exon	86975170	86975300	.	+	.	gene_id "ENSMUSG00000053333.16"; transcript_id "transcript5682.chr1.nnic"; exon_number "17"; exon_id "ENSMUSE00000520916.3";
chr1	IsoQuant	exon	86975410	86975514	.	+	.	gene_id "ENSMUSG00000053333.16"; transcript_id "transcript5682.chr1.nnic"; exon_number "18"; exon_id "ENSMUSE00001073046.2";
chr1	IsoQuant	exon	86976555	86976656	.	+	.	gene_id "ENSMUSG00000053333.16"; transcript_id "transcript5682.chr1.nnic"; exon_number "19"; exon_id "ENSMUSE00001025125.2";
chr1	IsoQuant	exon	86977345	86977817	.	+	.	gene_id "ENSMUSG00000053333.16"; transcript_id "transcript5682.chr1.nnic"; exon_number "20"; exon_id "ENSMUSE00001325968.2";
chr1	IsoQuant	transcript	86631522	86807777	.	+	.	gene_id "ENSMUSG00000053333.16"; transcript_id "transcript5696.chr1.nic"; exons "9";
chr1	IsoQuant	exon	86631522	86631593	.	+	.	gene_id "ENSMUSG00000053333.16"; transcript_id "transcript5696.chr1.nic"; exon_number "1"; exon_id "2744";
chr1	IsoQuant	exon	86672403	86672550	.	+	.	gene_id "ENSMUSG00000053333.16"; transcript_id "transcript5696.chr1.nic"; exon_number "2"; exon_id "ENSMUSE00001039855.2";
chr1	IsoQuant	exon	86673063	86673220	.	+	.	gene_id "ENSMUSG00000053333.16"; transcript_id "transcript5696.chr1.nic"; exon_number "3"; exon_id "ENSMUSE00001023668.2";
chr1	IsoQuant	exon	86681949	86682002	.	+	.	gene_id "ENSMUSG00000053333.16"; transcript_id "transcript5696.chr1.nic"; exon_number "4"; exon_id "ENSMUSE00000996066.2";
chr1	IsoQuant	exon	86688010	86688111	.	+	.	gene_id "ENSMUSG00000053333.16"; transcript_id "transcript5696.chr1.nic"; exon_number "5"; exon_id "ENSMUSE00000989451.2";
chr1	IsoQuant	exon	86748944	86749172	.	+	.	gene_id "ENSMUSG00000053333.16"; transcript_id "transcript5696.chr1.nic"; exon_number "6"; exon_id "ENSMUSE00000506660.3";
chr1	IsoQuant	exon	86782082	86782182	.	+	.	gene_id "ENSMUSG00000053333.16"; transcript_id "transcript5696.chr1.nic"; exon_number "7"; exon_id "ENSMUSE00000451108.4";
chr1	IsoQuant	exon	86784849	86785096	.	+	.	gene_id "ENSMUSG00000053333.16"; transcript_id "transcript5696.chr1.nic"; exon_number "8"; exon_id "ENSMUSE00000451087.4";
chr1	IsoQuant	exon	86806125	86807777	.	+	.	gene_id "ENSMUSG00000053333.16"; transcript_id "transcript5696.chr1.nic"; exon_number "9"; exon_id "2745";
chr1	HAVANA	transcript	86631541	86977817	.	+	.	gene_id "ENSMUSG00000053333.16"; transcript_id "ENSMUST00000168237.8"; exons "22"; gene_type "protein_coding"; gene_name "Dis3l2"; transcript_type "protein_coding"; transcript_name "Dis3l2-202"; protein_id "ENSMUSP00000132673.2"; transcript_support_level "1"; mgi_id "MGI:2442555"; tag "basic"; ccdsid "CCDS48304.1"; havana_gene "OTTMUSG00000048134.1"; havana_transcript "OTTMUST00000123633.1";
chr1	HAVANA	UTR	86631541	86631593	.	+	.	gene_id "ENSMUSG00000053333.16"; transcript_id "ENSMUST00000168237.8"; exon_number "1"; exon_id "ENSMUSE00001328572.2"; gene_type "protein_coding"; gene_name "Dis3l2"; transcript_type "protein_coding"; transcript_name "Dis3l2-202"; protein_id "ENSMUSP00000132673.2"; transcript_support_level "1"; mgi_id "MGI:2442555"; tag "basic"; ccdsid "CCDS48304.1"; havana_gene "OTTMUSG00000048134.1"; havana_transcript "OTTMUST00000123633.1";
chr1	HAVANA	exon	86631541	86631593	.	+	.	gene_id "ENSMUSG00000053333.16"; transcript_id "ENSMUST00000168237.8"; exon_number "2"; exon_id "ENSMUSE00001328572.2"; gene_type "protein_coding"; gene_name "Dis3l2"; transcript_type "protein_coding"; transcript_name "Dis3l2-202"; protein_id "ENSMUSP00000132673.2"; transcript_support_level "1"; mgi_id "MGI:2442555"; tag "basic"; ccdsid "CCDS48304.1"; havana_gene "OTTMUSG00000048134.1"; havana_transcript "OTTMUST00000123633.1";
chr1	HAVANA	UTR	86672403	86672498	.	+	.	gene_id "ENSMUSG00000053333.16"; transcript_id "ENSMUST00000168237.8"; exon_number "3"; exon_id "2746";
chr1	HAVANA	exon	86672403	86672550	.	+	.	gene_id "ENSMUSG00000053333.16"; transcript_id "ENSMUST00000168237.8"; exon_number "4"; exon_id "ENSMUSE00001039855.2"; gene_type "protein_coding"; gene_name "Dis3l2"; transcript_type "protein_coding"; transcript_name "Dis3l2-202"; protein_id "ENSMUSP00000132673.2"; transcript_support_level "1"; mgi_id "MGI:2442555"; tag "basic"; ccdsid "CCDS48304.1"; havana_gene "OTTMUSG00000048134.1"; havana_transcript "OTTMUST00000123633.1";
chr1	HAVANA	start_codon	86672499	86672501	.	+	.	gene_id "ENSMUSG00000053333.16"; transcript_id "ENSMUST00000168237.8"; exon_number "5"; exon_id "2747";
chr1	HAVANA	CDS	86672499	86672550	.	+	.	gene_id "ENSMUSG00000053333.16"; transcript_id "ENSMUST00000168237.8"; exon_number "6"; exon_id "2748";
chr1	HAVANA	CDS	86673063	86673220	.	+	.	gene_id "ENSMUSG00000053333.16"; transcript_id "ENSMUST00000168237.8"; exon_number "7"; exon_id "ENSMUSE00001023668.2"; gene_type "protein_coding"; gene_name "Dis3l2"; transcript_type "protein_coding"; transcript_name "Dis3l2-202"; protein_id "ENSMUSP00000132673.2"; transcript_support_level "1"; mgi_id "MGI:2442555"; tag "basic"; ccdsid "CCDS48304.1"; havana_gene "OTTMUSG00000048134.1"; havana_transcript "OTTMUST00000123633.1";
chr1	HAVANA	exon	86673063	86673220	.	+	.	gene_id "ENSMUSG00000053333.16"; transcript_id "ENSMUST00000168237.8"; exon_number "8"; exon_id "ENSMUSE00001023668.2"; gene_type "protein_coding"; gene_name "Dis3l2"; transcript_type "protein_coding"; transcript_name "Dis3l2-202"; protein_id "ENSMUSP00000132673.2"; transcript_support_level "1"; mgi_id "MGI:2442555"; tag "basic"; ccdsid "CCDS48304.1"; havana_gene "OTTMUSG00000048134.1"; havana_transcript "OTTMUST00000123633.1";
chr1	HAVANA	CDS	86681949	86682002	.	+	.	gene_id "ENSMUSG00000053333.16"; transcript_id "ENSMUST00000168237.8"; exon_number "9"; exon_id "ENSMUSE00000996066.2"; gene_type "protein_coding"; gene_name "Dis3l2"; transcript_type "protein_coding"; transcript_name "Dis3l2-202"; protein_id "ENSMUSP00000132673.2"; transcript_support_level "1"; mgi_id "MGI:2442555"; tag "basic"; ccdsid "CCDS48304.1"; havana_gene "OTTMUSG00000048134.1"; havana_transcript "OTTMUST00000123633.1";
chr1	HAVANA	exon	86681949	86682002	.	+	.	gene_id "ENSMUSG00000053333.16"; transcript_id "ENSMUST00000168237.8"; exon_number "10"; exon_id "ENSMUSE00000996066.2"; gene_type "protein_coding"; gene_name "Dis3l2"; transcript_type "protein_coding"; transcript_name "Dis3l2-202"; protein_id "ENSMUSP00000132673.2"; transcript_support_level "1"; mgi_id "MGI:2442555"; tag "basic"; ccdsid "CCDS48304.1"; havana_gene "OTTMUSG00000048134.1"; havana_transcript "OTTMUST00000123633.1";
chr1	HAVANA	CDS	86688010	86688111	.	+	.	gene_id "ENSMUSG00000053333.16"; transcript_id "ENSMUST00000168237.8"; exon_number "11"; exon_id "ENSMUSE00000989451.2"; gene_type "protein_coding"; gene_name "Dis3l2"; transcript_type "protein_coding"; transcript_name "Dis3l2-202"; protein_id "ENSMUSP00000132673.2"; transcript_support_level "1"; mgi_id "MGI:2442555"; tag "basic"; ccdsid "CCDS48304.1"; havana_gene "OTTMUSG00000048134.1"; havana_transcript "OTTMUST00000123633.1";
chr1	HAVANA	exon	86688010	86688111	.	+	.	gene_id "ENSMUSG00000053333.16"; transcript_id "ENSMUST00000168237.8"; exon_number "12"; exon_id "ENSMUSE00000989451.2"; gene_type "protein_coding"; gene_name "Dis3l2"; transcript_type "protein_coding"; transcript_name "Dis3l2-202"; protein_id "ENSMUSP00000132673.2"; transcript_support_level "1"; mgi_id "MGI:2442555"; tag "basic"; ccdsid "CCDS48304.1"; havana_gene "OTTMUSG00000048134.1"; havana_transcript "OTTMUST00000123633.1";
chr1	HAVANA	CDS	86719138	86719179	.	+	.	gene_id "ENSMUSG00000053333.16"; transcript_id "ENSMUST00000168237.8"; exon_number "13"; exon_id "ENSMUSE00001321432.2"; gene_type "protein_coding"; gene_name "Dis3l2"; transcript_type "protein_coding"; transcript_name "Dis3l2-202"; protein_id "ENSMUSP00000132673.2"; transcript_support_level "1"; mgi_id "MGI:2442555"; tag "basic"; ccdsid "CCDS48304.1"; havana_gene "OTTMUSG00000048134.1"; havana_transcript "OTTMUST00000123633.1";
chr1	HAVANA	exon	86719138	86719179	.	+	.	gene_id "ENSMUSG00000053333.16"; transcript_id "ENSMUST00000168237.8"; exon_number "14"; exon_id "ENSMUSE00001321432.2"; gene_type "protein_coding"; gene_name "Dis3l2"; transcript_type "protein_coding"; transcript_name "Dis3l2-202"; protein_id "ENSMUSP00000132673.2"; transcript_support_level "1"; mgi_id "MGI:2442555"; tag "basic"; ccdsid "CCDS48304.1"; havana_gene "OTTMUSG00000048134.1"; havana_transcript "OTTMUST00000123633.1";
chr1	HAVANA	CDS	86748944	86749172	.	+	.	gene_id "ENSMUSG00000053333.16"; transcript_id "ENSMUST00000168237.8"; exon_number "15"; exon_id "ENSMUSE00000506660.3"; gene_type "protein_coding"; gene_name "Dis3l2"; transcript_type "protein_coding"; transcript_name "Dis3l2-202"; protein_id "ENSMUSP00000132673.2"; transcript_support_level "1"; mgi_id "MGI:2442555"; tag "basic"; ccdsid "CCDS48304.1"; havana_gene "OTTMUSG00000048134.1"; havana_transcript "OTTMUST00000123633.1";
chr1	HAVANA	exon	86748944	86749172	.	+	.	gene_id "ENSMUSG00000053333.16"; transcript_id "ENSMUST00000168237.8"; exon_number "16"; exon_id "ENSMUSE00000506660.3"; gene_type "protein_coding"; gene_name "Dis3l2"; transcript_type "protein_coding"; transcript_name "Dis3l2-202"; protein_id "ENSMUSP00000132673.2"; transcript_support_level "1"; mgi_id "MGI:2442555"; tag "basic"; ccdsid "CCDS48304.1"; havana_gene "OTTMUSG00000048134.1"; havana_transcript "OTTMUST00000123633.1";
chr1	HAVANA	CDS	86782082	86782182	.	+	.	gene_id "ENSMUSG00000053333.16"; transcript_id "ENSMUST00000168237.8"; exon_number "17"; exon_id "ENSMUSE00000451108.4"; gene_type "protein_coding"; gene_name "Dis3l2"; transcript_type "protein_coding"; transcript_name "Dis3l2-202"; protein_id "ENSMUSP00000132673.2"; transcript_support_level "1"; mgi_id "MGI:2442555"; tag "basic"; ccdsid "CCDS48304.1"; havana_gene "OTTMUSG00000048134.1"; havana_transcript "OTTMUST00000123633.1";
chr1	HAVANA	exon	86782082	86782182	.	+	.	gene_id "ENSMUSG00000053333.16"; transcript_id "ENSMUST00000168237.8"; exon_number "18"; exon_id "ENSMUSE00000451108.4"; gene_type "protein_coding"; gene_name "Dis3l2"; transcript_type "protein_coding"; transcript_name "Dis3l2-202"; protein_id "ENSMUSP00000132673.2"; transcript_support_level "1"; mgi_id "MGI:2442555"; tag "basic"; ccdsid "CCDS48304.1"; havana_gene "OTTMUSG00000048134.1"; havana_transcript "OTTMUST00000123633.1";
chr1	HAVANA	CDS	86784849	86785096	.	+	.	gene_id "ENSMUSG00000053333.16"; transcript_id "ENSMUST00000168237.8"; exon_number "19"; exon_id "ENSMUSE00000451087.4"; gene_type "protein_coding"; gene_name "Dis3l2"; transcript_type "protein_coding"; transcript_name "Dis3l2-202"; protein_id "ENSMUSP00000132673.2"; transcript_support_level "1"; mgi_id "MGI:2442555"; tag "basic"; ccdsid "CCDS48304.1"; havana_gene "OTTMUSG00000048134.1"; havana_transcript "OTTMUST00000123633.1";
chr1	HAVANA	exon	86784849	86785096	.	+	.	gene_id "ENSMUSG00000053333.16"; transcript_id "ENSMUST00000168237.8"; exon_number "20"; exon_id "ENSMUSE00000451087.4"; gene_type "protein_coding"; gene_name "Dis3l2"; transcript_type "protein_coding"; transcript_name "Dis3l2-202"; protein_id "ENSMUSP00000132673.2"; transcript_support_level "1"; mgi_id "MGI:2442555"; tag "basic"; ccdsid "CCDS48304.1"; havana_gene "OTTMUSG00000048134.1"; havana_transcript "OTTMUST00000123633.1";
chr1	HAVANA	CDS	86806125	86806298	.	+	.	gene_id "ENSMUSG00000053333.16"; transcript_id "ENSMUST00000168237.8"; exon_number "21"; exon_id "ENSMUSE00000451083.4"; gene_type "protein_coding"; gene_name "Dis3l2"; transcript_type "protein_coding"; transcript_name "Dis3l2-202"; protein_id "ENSMUSP00000132673.2"; transcript_support_level "1"; mgi_id "MGI:2442555"; tag "basic"; ccdsid "CCDS48304.1"; havana_gene "OTTMUSG00000048134.1"; havana_transcript "OTTMUST00000123633.1";
chr1	HAVANA	exon	86806125	86806298	.	+	.	gene_id "ENSMUSG00000053333.16"; transcript_id "ENSMUST00000168237.8"; exon_number "22"; exon_id "ENSMUSE00000451083.4"; gene_type "protein_coding"; gene_name "Dis3l2"; transcript_type "protein_coding"; transcript_name "Dis3l2-202"; protein_id "ENSMUSP00000132673.2"; transcript_support_level "1"; mgi_id "MGI:2442555"; tag "basic"; ccdsid "CCDS48304.1"; havana_gene "OTTMUSG00000048134.1"; havana_transcript "OTTMUST00000123633.1";
chr1	HAVANA	CDS	86858476	86858555	.	+	.	gene_id "ENSMUSG00000053333.16"; transcript_id "ENSMUST00000168237.8"; exon_number "23"; exon_id "ENSMUSE00000451072.4"; gene_type "protein_coding"; gene_name "Dis3l2"; transcript_type "protein_coding"; transcript_name "Dis3l2-202"; protein_id "ENSMUSP00000132673.2"; transcript_support_level "1"; mgi_id "MGI:2442555"; tag "basic"; ccdsid "CCDS48304.1"; havana_gene "OTTMUSG00000048134.1"; havana_transcript "OTTMUST00000123633.1";
chr1	HAVANA	exon	86858476	86858555	.	+	.	gene_id "ENSMUSG00000053333.16"; transcript_id "ENSMUST00000168237.8"; exon_number "24"; exon_id "ENSMUSE00000451072.4"; gene_type "protein_coding"; gene_name "Dis3l2"; transcript_type "protein_coding"; transcript_name "Dis3l2-202"; protein_id "ENSMUSP00000132673.2"; transcript_support_level "1"; mgi_id "MGI:2442555"; tag "basic"; ccdsid "CCDS48304.1"; havana_gene "OTTMUSG00000048134.1"; havana_transcript "OTTMUST00000123633.1";
chr1	HAVANA	CDS	86887465	86887577	.	+	.	gene_id "ENSMUSG00000053333.16"; transcript_id "ENSMUST00000168237.8"; exon_number "25"; exon_id "ENSMUSE00000451065.4"; gene_type "protein_coding"; gene_name "Dis3l2"; transcript_type "protein_coding"; transcript_name "Dis3l2-202"; protein_id "ENSMUSP00000132673.2"; transcript_support_level "1"; mgi_id "MGI:2442555"; tag "basic"; ccdsid "CCDS48304.1"; havana_gene "OTTMUSG00000048134.1"; havana_transcript "OTTMUST00000123633.1";
chr1	HAVANA	exon	86887465	86887577	.	+	.	gene_id "ENSMUSG00000053333.16"; transcript_id "ENSMUST00000168237.8"; exon_number "26"; exon_id "ENSMUSE00000451065.4"; gene_type "protein_coding"; gene_name "Dis3l2"; transcript_type "protein_coding"; transcript_name "Dis3l2-202"; protein_id "ENSMUSP00000132673.2"; transcript_support_level "1"; mgi_id "MGI:2442555"; tag "basic"; ccdsid "CCDS48304.1"; havana_gene "OTTMUSG00000048134.1"; havana_transcript "OTTMUST00000123633.1";
chr1	HAVANA	CDS	86901122	86901229	.	+	.	gene_id "ENSMUSG00000053333.16"; transcript_id "ENSMUST00000168237.8"; exon_number "27"; exon_id "ENSMUSE00000451055.4"; gene_type "protein_coding"; gene_name "Dis3l2"; transcript_type "protein_coding"; transcript_name "Dis3l2-202"; protein_id "ENSMUSP00000132673.2"; transcript_support_level "1"; mgi_id "MGI:2442555"; tag "basic"; ccdsid "CCDS48304.1"; havana_gene "OTTMUSG00000048134.1"; havana_transcript "OTTMUST00000123633.1";
chr1	HAVANA	exon	86901122	86901229	.	+	.	gene_id "ENSMUSG00000053333.16"; transcript_id "ENSMUST00000168237.8"; exon_number "28"; exon_id "ENSMUSE00000451055.4"; gene_type "protein_coding"; gene_name "Dis3l2"; transcript_type "protein_coding"; transcript_name "Dis3l2-202"; protein_id "ENSMUSP00000132673.2"; transcript_support_level "1"; mgi_id "MGI:2442555"; tag "basic"; ccdsid "CCDS48304.1"; havana_gene "OTTMUSG00000048134.1"; havana_transcript "OTTMUST00000123633.1";
chr1	HAVANA	CDS	86917814	86918047	.	+	.	gene_id "ENSMUSG00000053333.16"; transcript_id "ENSMUST00000168237.8"; exon_number "29"; exon_id "ENSMUSE00000451049.4"; gene_type "protein_coding"; gene_name "Dis3l2"; transcript_type "protein_coding"; transcript_name "Dis3l2-202"; protein_id "ENSMUSP00000132673.2"; transcript_support_level "1"; mgi_id "MGI:2442555"; tag "basic"; ccdsid "CCDS48304.1"; havana_gene "OTTMUSG00000048134.1"; havana_transcript "OTTMUST00000123633.1";
chr1	HAVANA	exon	86917814	86918047	.	+	.	gene_id "ENSMUSG00000053333.16"; transcript_id "ENSMUST00000168237.8"; exon_number "30"; exon_id "ENSMUSE00000451049.4"; gene_type "protein_coding"; gene_name "Dis3l2"; transcript_type "protein_coding"; transcript_name "Dis3l2-202"; protein_id "ENSMUSP00000132673.2"; transcript_support_level "1"; mgi_id "MGI:2442555"; tag "basic"; ccdsid "CCDS48304.1"; havana_gene "OTTMUSG00000048134.1"; havana_transcript "OTTMUST00000123633.1";
chr1	HAVANA	CDS	86948760	86948839	.	+	.	gene_id "ENSMUSG00000053333.16"; transcript_id "ENSMUST00000168237.8"; exon_number "31"; exon_id "ENSMUSE00000451041.4"; gene_type "protein_coding"; gene_name "Dis3l2"; transcript_type "protein_coding"; transcript_name "Dis3l2-202"; protein_id "ENSMUSP00000132673.2"; transcript_support_level "1"; mgi_id "MGI:2442555"; tag "basic"; ccdsid "CCDS48304.1"; havana_gene "OTTMUSG00000048134.1"; havana_transcript "OTTMUST00000123633.1";
chr1	HAVANA	exon	86948760	86948839	.	+	.	gene_id "ENSMUSG00000053333.16"; transcript_id "ENSMUST00000168237.8"; exon_number "32"; exon_id "ENSMUSE00000451041.4"; gene_type "protein_coding"; gene_name "Dis3l2"; transcript_type "protein_coding"; transcript_name "Dis3l2-202"; protein_id "ENSMUSP00000132673.2"; transcript_support_level "1"; mgi_id "MGI:2442555"; tag "basic"; ccdsid "CCDS48304.1"; havana_gene "OTTMUSG00000048134.1"; havana_transcript "OTTMUST00000123633.1";
chr1	HAVANA	CDS	86971739	86971922	.	+	.	gene_id "ENSMUSG00000053333.16"; transcript_id "ENSMUST00000168237.8"; exon_number "33"; exon_id "ENSMUSE00000450840.4"; gene_type "protein_coding"; gene_name "Dis3l2"; transcript_type "protein_coding"; transcript_name "Dis3l2-202"; protein_id "ENSMUSP00000132673.2"; transcript_support_level "1"; mgi_id "MGI:2442555"; tag "basic"; ccdsid "CCDS48304.1"; havana_gene "OTTMUSG00000048134.1"; havana_transcript "OTTMUST00000123633.1";
chr1	HAVANA	exon	86971739	86971922	.	+	.	gene_id "ENSMUSG00000053333.16"; transcript_id "ENSMUST00000168237.8"; exon_number "34"; exon_id "ENSMUSE00000450840.4"; gene_type "protein_coding"; gene_name "Dis3l2"; transcript_type "protein_coding"; transcript_name "Dis3l2-202"; protein_id "ENSMUSP00000132673.2"; transcript_support_level "1"; mgi_id "MGI:2442555"; tag "basic"; ccdsid "CCDS48304.1"; havana_gene "OTTMUSG00000048134.1"; havana_transcript "OTTMUST00000123633.1";
chr1	HAVANA	CDS	86972552	86972638	.	+	.	gene_id "ENSMUSG00000053333.16"; transcript_id "ENSMUST00000168237.8"; exon_number "35"; exon_id "ENSMUSE00000450835.4"; gene_type "protein_coding"; gene_name "Dis3l2"; transcript_type "protein_coding"; transcript_name "Dis3l2-202"; protein_id "ENSMUSP00000132673.2"; transcript_support_level "1"; mgi_id "MGI:2442555"; tag "basic"; ccdsid "CCDS48304.1"; havana_gene "OTTMUSG00000048134.1"; havana_transcript "OTTMUST00000123633.1";
chr1	HAVANA	exon	86972552	86972638	.	+	.	gene_id "ENSMUSG00000053333.16"; transcript_id "ENSMUST00000168237.8"; exon_number "36"; exon_id "ENSMUSE00000450835.4"; gene_type "protein_coding"; gene_name "Dis3l2"; transcript_type "protein_coding"; transcript_name "Dis3l2-202"; protein_id "ENSMUSP00000132673.2"; transcript_support_level "1"; mgi_id "MGI:2442555"; tag "basic"; ccdsid "CCDS48304.1"; havana_gene "OTTMUSG00000048134.1"; havana_transcript "OTTMUST00000123633.1";
chr1	HAVANA	CDS	86974759	86974906	.	+	.	gene_id "ENSMUSG00000053333.16"; transcript_id "ENSMUST00000168237.8"; exon_number "37"; exon_id "ENSMUSE00000450830.4"; gene_type "protein_coding"; gene_name "Dis3l2"; transcript_type "protein_coding"; transcript_name "Dis3l2-202"; protein_id "ENSMUSP00000132673.2"; transcript_support_level "1"; mgi_id "MGI:2442555"; tag "basic"; ccdsid "CCDS48304.1"; havana_gene "OTTMUSG00000048134.1"; havana_transcript "OTTMUST00000123633.1";
chr1	HAVANA	exon	86974759	86974906	.	+	.	gene_id "ENSMUSG00000053333.16"; transcript_id "ENSMUST00000168237.8"; exon_number "38"; exon_id "ENSMUSE00000450830.4"; gene_type "protein_coding"; gene_name "Dis3l2"; transcript_type "protein_coding"; transcript_name "Dis3l2-202"; protein_id "ENSMUSP00000132673.2"; transcript_support_level "1"; mgi_id "MGI:2442555"; tag "basic"; ccdsid "CCDS48304.1"; havana_gene "OTTMUSG00000048134.1"; havana_transcript "OTTMUST00000123633.1";
chr1	HAVANA	CDS	86975170	86975300	.	+	.	gene_id "ENSMUSG00000053333.16"; transcript_id "ENSMUST00000168237.8"; exon_number "39"; exon_id "ENSMUSE00000520916.3"; gene_type "protein_coding"; gene_name "Dis3l2"; transcript_type "protein_coding"; transcript_name "Dis3l2-202"; protein_id "ENSMUSP00000132673.2"; transcript_support_level "1"; mgi_id "MGI:2442555"; tag "basic"; ccdsid "CCDS48304.1"; havana_gene "OTTMUSG00000048134.1"; havana_transcript "OTTMUST00000123633.1";
chr1	HAVANA	exon	86975170	86975300	.	+	.	gene_id "ENSMUSG00000053333.16"; transcript_id "ENSMUST00000168237.8"; exon_number "40"; exon_id "ENSMUSE00000520916.3"; gene_type "protein_coding"; gene_name "Dis3l2"; transcript_type "protein_coding"; transcript_name "Dis3l2-202"; protein_id "ENSMUSP00000132673.2"; transcript_support_level "1"; mgi_id "MGI:2442555"; tag "basic"; ccdsid "CCDS48304.1"; havana_gene "OTTMUSG00000048134.1"; havana_transcript "OTTMUST00000123633.1";
chr1	HAVANA	CDS	86975410	86975514	.	+	.	gene_id "ENSMUSG00000053333.16"; transcript_id "ENSMUST00000168237.8"; exon_number "41"; exon_id "ENSMUSE00001073046.2"; gene_type "protein_coding"; gene_name "Dis3l2"; transcript_type "protein_coding"; transcript_name "Dis3l2-202"; protein_id "ENSMUSP00000132673.2"; transcript_support_level "1"; mgi_id "MGI:2442555"; tag "basic"; ccdsid "CCDS48304.1"; havana_gene "OTTMUSG00000048134.1"; havana_transcript "OTTMUST00000123633.1";
chr1	HAVANA	exon	86975410	86975514	.	+	.	gene_id "ENSMUSG00000053333.16"; transcript_id "ENSMUST00000168237.8"; exon_number "42"; exon_id "ENSMUSE00001073046.2"; gene_type "protein_coding"; gene_name "Dis3l2"; transcript_type "protein_coding"; transcript_name "Dis3l2-202"; protein_id "ENSMUSP00000132673.2"; transcript_support_level "1"; mgi_id "MGI:2442555"; tag "basic"; ccdsid "CCDS48304.1"; havana_gene "OTTMUSG00000048134.1"; havana_transcript "OTTMUST00000123633.1";
chr1	HAVANA	CDS	86976555	86976656	.	+	.	gene_id "ENSMUSG00000053333.16"; transcript_id "ENSMUST00000168237.8"; exon_number "43"; exon_id "ENSMUSE00001025125.2"; gene_type "protein_coding"; gene_name "Dis3l2"; transcript_type "protein_coding"; transcript_name "Dis3l2-202"; protein_id "ENSMUSP00000132673.2"; transcript_support_level "1"; mgi_id "MGI:2442555"; tag "basic"; ccdsid "CCDS48304.1"; havana_gene "OTTMUSG00000048134.1"; havana_transcript "OTTMUST00000123633.1";
chr1	HAVANA	exon	86976555	86976656	.	+	.	gene_id "ENSMUSG00000053333.16"; transcript_id "ENSMUST00000168237.8"; exon_number "44"; exon_id "ENSMUSE00001025125.2"; gene_type "protein_coding"; gene_name "Dis3l2"; transcript_type "protein_coding"; transcript_name "Dis3l2-202"; protein_id "ENSMUSP00000132673.2"; transcript_support_level "1"; mgi_id "MGI:2442555"; tag "basic"; ccdsid "CCDS48304.1"; havana_gene "OTTMUSG00000048134.1"; havana_transcript "OTTMUST00000123633.1";
chr1	HAVANA	CDS	86977345	86977464	.	+	.	gene_id "ENSMUSG00000053333.16"; transcript_id "ENSMUST00000168237.8"; exon_number "45"; exon_id "2749";
chr1	HAVANA	exon	86977345	86977817	.	+	.	gene_id "ENSMUSG00000053333.16"; transcript_id "ENSMUST00000168237.8"; exon_number "46"; exon_id "ENSMUSE00001325968.2"; gene_type "protein_coding"; gene_name "Dis3l2"; transcript_type "protein_coding"; transcript_name "Dis3l2-202"; protein_id "ENSMUSP00000132673.2"; transcript_support_level "1"; mgi_id "MGI:2442555"; tag "basic"; ccdsid "CCDS48304.1"; havana_gene "OTTMUSG00000048134.1"; havana_transcript "OTTMUST00000123633.1";
chr1	HAVANA	stop_codon	86977465	86977467	.	+	.	gene_id "ENSMUSG00000053333.16"; transcript_id "ENSMUST00000168237.8"; exon_number "47"; exon_id "2750";
chr1	HAVANA	UTR	86977465	86977817	.	+	.	gene_id "ENSMUSG00000053333.16"; transcript_id "ENSMUST00000168237.8"; exon_number "48"; exon_id "2751";
chr1	HAVANA	transcript	86631565	86977814	.	+	.	gene_id "ENSMUSG00000053333.16"; transcript_id "ENSMUST00000065694.8"; exons "21"; gene_type "protein_coding"; gene_name "Dis3l2"; transcript_type "protein_coding"; transcript_name "Dis3l2-201"; protein_id "ENSMUSP00000070506.7"; transcript_support_level "1"; mgi_id "MGI:2442555"; tag "basic"; ccdsid "CCDS15124.1"; havana_gene "OTTMUSG00000048134.1"; havana_transcript "OTTMUST00000123636.1";
chr1	HAVANA	UTR	86631565	86631593	.	+	.	gene_id "ENSMUSG00000053333.16"; transcript_id "ENSMUST00000065694.8"; exon_number "1"; exon_id "ENSMUSE00001319133.2"; gene_type "protein_coding"; gene_name "Dis3l2"; transcript_type "protein_coding"; transcript_name "Dis3l2-201"; protein_id "ENSMUSP00000070506.7"; transcript_support_level "1"; mgi_id "MGI:2442555"; tag "basic"; ccdsid "CCDS15124.1"; havana_gene "OTTMUSG00000048134.1"; havana_transcript "OTTMUST00000123636.1";
chr1	HAVANA	exon	86631565	86631593	.	+	.	gene_id "ENSMUSG00000053333.16"; transcript_id "ENSMUST00000065694.8"; exon_number "2"; exon_id "ENSMUSE00001319133.2"; gene_type "protein_coding"; gene_name "Dis3l2"; transcript_type "protein_coding"; transcript_name "Dis3l2-201"; protein_id "ENSMUSP00000070506.7"; transcript_support_level "1"; mgi_id "MGI:2442555"; tag "basic"; ccdsid "CCDS15124.1"; havana_gene "OTTMUSG00000048134.1"; havana_transcript "OTTMUST00000123636.1";
chr1	HAVANA	UTR	86672403	86672498	.	+	.	gene_id "ENSMUSG00000053333.16"; transcript_id "ENSMUST00000065694.8"; exon_number "3"; exon_id "chr1.2746";
chr1	HAVANA	exon	86672403	86672550	.	+	.	gene_id "ENSMUSG00000053333.16"; transcript_id "ENSMUST00000065694.8"; exon_number "4"; exon_id "ENSMUSE00001039855.2"; gene_type "protein_coding"; gene_name "Dis3l2"; transcript_type "protein_coding"; transcript_name "Dis3l2-201"; protein_id "ENSMUSP00000070506.7"; transcript_support_level "1"; mgi_id "MGI:2442555"; tag "basic"; ccdsid "CCDS15124.1"; havana_gene "OTTMUSG00000048134.1"; havana_transcript "OTTMUST00000123636.1";
chr1	HAVANA	start_codon	86672499	86672501	.	+	.	gene_id "ENSMUSG00000053333.16"; transcript_id "ENSMUST00000065694.8"; exon_number "5"; exon_id "chr1.2747";
chr1	HAVANA	CDS	86672499	86672550	.	+	.	gene_id "ENSMUSG00000053333.16"; transcript_id "ENSMUST00000065694.8"; exon_number "6"; exon_id "chr1.2748";
chr1	HAVANA	CDS	86673063	86673220	.	+	.	gene_id "ENSMUSG00000053333.16"; transcript_id "ENSMUST00000065694.8"; exon_number "7"; exon_id "ENSMUSE00001023668.2"; gene_type "protein_coding"; gene_name "Dis3l2"; transcript_type "protein_coding"; transcript_name "Dis3l2-201"; protein_id "ENSMUSP00000070506.7"; transcript_support_level "1"; mgi_id "MGI:2442555"; tag "basic"; ccdsid "CCDS15124.1"; havana_gene "OTTMUSG00000048134.1"; havana_transcript "OTTMUST00000123636.1";
chr1	HAVANA	exon	86673063	86673220	.	+	.	gene_id "ENSMUSG00000053333.16"; transcript_id "ENSMUST00000065694.8"; exon_number "8"; exon_id "ENSMUSE00001023668.2"; gene_type "protein_coding"; gene_name "Dis3l2"; transcript_type "protein_coding"; transcript_name "Dis3l2-201"; protein_id "ENSMUSP00000070506.7"; transcript_support_level "1"; mgi_id "MGI:2442555"; tag "basic"; ccdsid "CCDS15124.1"; havana_gene "OTTMUSG00000048134.1"; havana_transcript "OTTMUST00000123636.1";
chr1	HAVANA	CDS	86681949	86682002	.	+	.	gene_id "ENSMUSG00000053333.16"; transcript_id "ENSMUST00000065694.8"; exon_number "9"; exon_id "ENSMUSE00000996066.2"; gene_type "protein_coding"; gene_name "Dis3l2"; transcript_type "protein_coding"; transcript_name "Dis3l2-201"; protein_id "ENSMUSP00000070506.7"; transcript_support_level "1"; mgi_id "MGI:2442555"; tag "basic"; ccdsid "CCDS15124.1"; havana_gene "OTTMUSG00000048134.1"; havana_transcript "OTTMUST00000123636.1";
chr1	HAVANA	exon	86681949	86682002	.	+	.	gene_id "ENSMUSG00000053333.16"; transcript_id "ENSMUST00000065694.8"; exon_number "10"; exon_id "ENSMUSE00000996066.2"; gene_type "protein_coding"; gene_name "Dis3l2"; transcript_type "protein_coding"; transcript_name "Dis3l2-201"; protein_id "ENSMUSP00000070506.7"; transcript_support_level "1"; mgi_id "MGI:2442555"; tag "basic"; ccdsid "CCDS15124.1"; havana_gene "OTTMUSG00000048134.1"; havana_transcript "OTTMUST00000123636.1";
chr1	HAVANA	CDS	86688010	86688111	.	+	.	gene_id "ENSMUSG00000053333.16"; transcript_id "ENSMUST00000065694.8"; exon_number "11"; exon_id "ENSMUSE00000989451.2"; gene_type "protein_coding"; gene_name "Dis3l2"; transcript_type "protein_coding"; transcript_name "Dis3l2-201"; protein_id "ENSMUSP00000070506.7"; transcript_support_level "1"; mgi_id "MGI:2442555"; tag "basic"; ccdsid "CCDS15124.1"; havana_gene "OTTMUSG00000048134.1"; havana_transcript "OTTMUST00000123636.1";
chr1	HAVANA	exon	86688010	86688111	.	+	.	gene_id "ENSMUSG00000053333.16"; transcript_id "ENSMUST00000065694.8"; exon_number "12"; exon_id "ENSMUSE00000989451.2"; gene_type "protein_coding"; gene_name "Dis3l2"; transcript_type "protein_coding"; transcript_name "Dis3l2-201"; protein_id "ENSMUSP00000070506.7"; transcript_support_level "1"; mgi_id "MGI:2442555"; tag "basic"; ccdsid "CCDS15124.1"; havana_gene "OTTMUSG00000048134.1"; havana_transcript "OTTMUST00000123636.1";
chr1	HAVANA	CDS	86748944	86749172	.	+	.	gene_id "ENSMUSG00000053333.16"; transcript_id "ENSMUST00000065694.8"; exon_number "13"; exon_id "ENSMUSE00000506660.3"; gene_type "protein_coding"; gene_name "Dis3l2"; transcript_type "protein_coding"; transcript_name "Dis3l2-201"; protein_id "ENSMUSP00000070506.7"; transcript_support_level "1"; mgi_id "MGI:2442555"; tag "basic"; ccdsid "CCDS15124.1"; havana_gene "OTTMUSG00000048134.1"; havana_transcript "OTTMUST00000123636.1";
chr1	HAVANA	exon	86748944	86749172	.	+	.	gene_id "ENSMUSG00000053333.16"; transcript_id "ENSMUST00000065694.8"; exon_number "14"; exon_id "ENSMUSE00000506660.3"; gene_type "protein_coding"; gene_name "Dis3l2"; transcript_type "protein_coding"; transcript_name "Dis3l2-201"; protein_id "ENSMUSP00000070506.7"; transcript_support_level "1"; mgi_id "MGI:2442555"; tag "basic"; ccdsid "CCDS15124.1"; havana_gene "OTTMUSG00000048134.1"; havana_transcript "OTTMUST00000123636.1";
chr1	HAVANA	CDS	86782082	86782182	.	+	.	gene_id "ENSMUSG00000053333.16"; transcript_id "ENSMUST00000065694.8"; exon_number "15"; exon_id "ENSMUSE00000451108.4"; gene_type "protein_coding"; gene_name "Dis3l2"; transcript_type "protein_coding"; transcript_name "Dis3l2-201"; protein_id "ENSMUSP00000070506.7"; transcript_support_level "1"; mgi_id "MGI:2442555"; tag "basic"; ccdsid "CCDS15124.1"; havana_gene "OTTMUSG00000048134.1"; havana_transcript "OTTMUST00000123636.1";
chr1	HAVANA	exon	86782082	86782182	.	+	.	gene_id "ENSMUSG00000053333.16"; transcript_id "ENSMUST00000065694.8"; exon_number "16"; exon_id "ENSMUSE00000451108.4"; gene_type "protein_coding"; gene_name "Dis3l2"; transcript_type "protein_coding"; transcript_name "Dis3l2-201"; protein_id "ENSMUSP00000070506.7"; transcript_support_level "1"; mgi_id "MGI:2442555"; tag "basic"; ccdsid "CCDS15124.1"; havana_gene "OTTMUSG00000048134.1"; havana_transcript "OTTMUST00000123636.1";
chr1	HAVANA	CDS	86784849	86785096	.	+	.	gene_id "ENSMUSG00000053333.16"; transcript_id "ENSMUST00000065694.8"; exon_number "17"; exon_id "ENSMUSE00000451087.4"; gene_type "protein_coding"; gene_name "Dis3l2"; transcript_type "protein_coding"; transcript_name "Dis3l2-201"; protein_id "ENSMUSP00000070506.7"; transcript_support_level "1"; mgi_id "MGI:2442555"; tag "basic"; ccdsid "CCDS15124.1"; havana_gene "OTTMUSG00000048134.1"; havana_transcript "OTTMUST00000123636.1";
chr1	HAVANA	exon	86784849	86785096	.	+	.	gene_id "ENSMUSG00000053333.16"; transcript_id "ENSMUST00000065694.8"; exon_number "18"; exon_id "ENSMUSE00000451087.4"; gene_type "protein_coding"; gene_name "Dis3l2"; transcript_type "protein_coding"; transcript_name "Dis3l2-201"; protein_id "ENSMUSP00000070506.7"; transcript_support_level "1"; mgi_id "MGI:2442555"; tag "basic"; ccdsid "CCDS15124.1"; havana_gene "OTTMUSG00000048134.1"; havana_transcript "OTTMUST00000123636.1";
chr1	HAVANA	CDS	86806125	86806298	.	+	.	gene_id "ENSMUSG00000053333.16"; transcript_id "ENSMUST00000065694.8"; exon_number "19"; exon_id "ENSMUSE00000451083.4"; gene_type "protein_coding"; gene_name "Dis3l2"; transcript_type "protein_coding"; transcript_name "Dis3l2-201"; protein_id "ENSMUSP00000070506.7"; transcript_support_level "1"; mgi_id "MGI:2442555"; tag "basic"; ccdsid "CCDS15124.1"; havana_gene "OTTMUSG00000048134.1"; havana_transcript "OTTMUST00000123636.1";
chr1	HAVANA	exon	86806125	86806298	.	+	.	gene_id "ENSMUSG00000053333.16"; transcript_id "ENSMUST00000065694.8"; exon_number "20"; exon_id "ENSMUSE00000451083.4"; gene_type "protein_coding"; gene_name "Dis3l2"; transcript_type "protein_coding"; transcript_name "Dis3l2-201"; protein_id "ENSMUSP00000070506.7"; transcript_support_level "1"; mgi_id "MGI:2442555"; tag "basic"; ccdsid "CCDS15124.1"; havana_gene "OTTMUSG00000048134.1"; havana_transcript "OTTMUST00000123636.1";
chr1	HAVANA	CDS	86858476	86858555	.	+	.	gene_id "ENSMUSG00000053333.16"; transcript_id "ENSMUST00000065694.8"; exon_number "21"; exon_id "ENSMUSE00000451072.4"; gene_type "protein_coding"; gene_name "Dis3l2"; transcript_type "protein_coding"; transcript_name "Dis3l2-201"; protein_id "ENSMUSP00000070506.7"; transcript_support_level "1"; mgi_id "MGI:2442555"; tag "basic"; ccdsid "CCDS15124.1"; havana_gene "OTTMUSG00000048134.1"; havana_transcript "OTTMUST00000123636.1";
chr1	HAVANA	exon	86858476	86858555	.	+	.	gene_id "ENSMUSG00000053333.16"; transcript_id "ENSMUST00000065694.8"; exon_number "22"; exon_id "ENSMUSE00000451072.4"; gene_type "protein_coding"; gene_name "Dis3l2"; transcript_type "protein_coding"; transcript_name "Dis3l2-201"; protein_id "ENSMUSP00000070506.7"; transcript_support_level "1"; mgi_id "MGI:2442555"; tag "basic"; ccdsid "CCDS15124.1"; havana_gene "OTTMUSG00000048134.1"; havana_transcript "OTTMUST00000123636.1";
chr1	HAVANA	CDS	86887465	86887577	.	+	.	gene_id "ENSMUSG00000053333.16"; transcript_id "ENSMUST00000065694.8"; exon_number "23"; exon_id "ENSMUSE00000451065.4"; gene_type "protein_coding"; gene_name "Dis3l2"; transcript_type "protein_coding"; transcript_name "Dis3l2-201"; protein_id "ENSMUSP00000070506.7"; transcript_support_level "1"; mgi_id "MGI:2442555"; tag "basic"; ccdsid "CCDS15124.1"; havana_gene "OTTMUSG00000048134.1"; havana_transcript "OTTMUST00000123636.1";
chr1	HAVANA	exon	86887465	86887577	.	+	.	gene_id "ENSMUSG00000053333.16"; transcript_id "ENSMUST00000065694.8"; exon_number "24"; exon_id "ENSMUSE00000451065.4"; gene_type "protein_coding"; gene_name "Dis3l2"; transcript_type "protein_coding"; transcript_name "Dis3l2-201"; protein_id "ENSMUSP00000070506.7"; transcript_support_level "1"; mgi_id "MGI:2442555"; tag "basic"; ccdsid "CCDS15124.1"; havana_gene "OTTMUSG00000048134.1"; havana_transcript "OTTMUST00000123636.1";
chr1	HAVANA	CDS	86901122	86901229	.	+	.	gene_id "ENSMUSG00000053333.16"; transcript_id "ENSMUST00000065694.8"; exon_number "25"; exon_id "ENSMUSE00000451055.4"; gene_type "protein_coding"; gene_name "Dis3l2"; transcript_type "protein_coding"; transcript_name "Dis3l2-201"; protein_id "ENSMUSP00000070506.7"; transcript_support_level "1"; mgi_id "MGI:2442555"; tag "basic"; ccdsid "CCDS15124.1"; havana_gene "OTTMUSG00000048134.1"; havana_transcript "OTTMUST00000123636.1";
chr1	HAVANA	exon	86901122	86901229	.	+	.	gene_id "ENSMUSG00000053333.16"; transcript_id "ENSMUST00000065694.8"; exon_number "26"; exon_id "ENSMUSE00000451055.4"; gene_type "protein_coding"; gene_name "Dis3l2"; transcript_type "protein_coding"; transcript_name "Dis3l2-201"; protein_id "ENSMUSP00000070506.7"; transcript_support_level "1"; mgi_id "MGI:2442555"; tag "basic"; ccdsid "CCDS15124.1"; havana_gene "OTTMUSG00000048134.1"; havana_transcript "OTTMUST00000123636.1";
chr1	HAVANA	CDS	86917814	86918047	.	+	.	gene_id "ENSMUSG00000053333.16"; transcript_id "ENSMUST00000065694.8"; exon_number "27"; exon_id "ENSMUSE00000451049.4"; gene_type "protein_coding"; gene_name "Dis3l2"; transcript_type "protein_coding"; transcript_name "Dis3l2-201"; protein_id "ENSMUSP00000070506.7"; transcript_support_level "1"; mgi_id "MGI:2442555"; tag "basic"; ccdsid "CCDS15124.1"; havana_gene "OTTMUSG00000048134.1"; havana_transcript "OTTMUST00000123636.1";
chr1	HAVANA	exon	86917814	86918047	.	+	.	gene_id "ENSMUSG00000053333.16"; transcript_id "ENSMUST00000065694.8"; exon_number "28"; exon_id "ENSMUSE00000451049.4"; gene_type "protein_coding"; gene_name "Dis3l2"; transcript_type "protein_coding"; transcript_name "Dis3l2-201"; protein_id "ENSMUSP00000070506.7"; transcript_support_level "1"; mgi_id "MGI:2442555"; tag "basic"; ccdsid "CCDS15124.1"; havana_gene "OTTMUSG00000048134.1"; havana_transcript "OTTMUST00000123636.1";
chr1	HAVANA	CDS	86948760	86948839	.	+	.	gene_id "ENSMUSG00000053333.16"; transcript_id "ENSMUST00000065694.8"; exon_number "29"; exon_id "ENSMUSE00000451041.4"; gene_type "protein_coding"; gene_name "Dis3l2"; transcript_type "protein_coding"; transcript_name "Dis3l2-201"; protein_id "ENSMUSP00000070506.7"; transcript_support_level "1"; mgi_id "MGI:2442555"; tag "basic"; ccdsid "CCDS15124.1"; havana_gene "OTTMUSG00000048134.1"; havana_transcript "OTTMUST00000123636.1";
chr1	HAVANA	exon	86948760	86948839	.	+	.	gene_id "ENSMUSG00000053333.16"; transcript_id "ENSMUST00000065694.8"; exon_number "30"; exon_id "ENSMUSE00000451041.4"; gene_type "protein_coding"; gene_name "Dis3l2"; transcript_type "protein_coding"; transcript_name "Dis3l2-201"; protein_id "ENSMUSP00000070506.7"; transcript_support_level "1"; mgi_id "MGI:2442555"; tag "basic"; ccdsid "CCDS15124.1"; havana_gene "OTTMUSG00000048134.1"; havana_transcript "OTTMUST00000123636.1";
chr1	HAVANA	CDS	86971739	86971922	.	+	.	gene_id "ENSMUSG00000053333.16"; transcript_id "ENSMUST00000065694.8"; exon_number "31"; exon_id "ENSMUSE00000450840.4"; gene_type "protein_coding"; gene_name "Dis3l2"; transcript_type "protein_coding"; transcript_name "Dis3l2-201"; protein_id "ENSMUSP00000070506.7"; transcript_support_level "1"; mgi_id "MGI:2442555"; tag "basic"; ccdsid "CCDS15124.1"; havana_gene "OTTMUSG00000048134.1"; havana_transcript "OTTMUST00000123636.1";
chr1	HAVANA	exon	86971739	86971922	.	+	.	gene_id "ENSMUSG00000053333.16"; transcript_id "ENSMUST00000065694.8"; exon_number "32"; exon_id "ENSMUSE00000450840.4"; gene_type "protein_coding"; gene_name "Dis3l2"; transcript_type "protein_coding"; transcript_name "Dis3l2-201"; protein_id "ENSMUSP00000070506.7"; transcript_support_level "1"; mgi_id "MGI:2442555"; tag "basic"; ccdsid "CCDS15124.1"; havana_gene "OTTMUSG00000048134.1"; havana_transcript "OTTMUST00000123636.1";
chr1	HAVANA	CDS	86972552	86972638	.	+	.	gene_id "ENSMUSG00000053333.16"; transcript_id "ENSMUST00000065694.8"; exon_number "33"; exon_id "ENSMUSE00000450835.4"; gene_type "protein_coding"; gene_name "Dis3l2"; transcript_type "protein_coding"; transcript_name "Dis3l2-201"; protein_id "ENSMUSP00000070506.7"; transcript_support_level "1"; mgi_id "MGI:2442555"; tag "basic"; ccdsid "CCDS15124.1"; havana_gene "OTTMUSG00000048134.1"; havana_transcript "OTTMUST00000123636.1";
chr1	HAVANA	exon	86972552	86972638	.	+	.	gene_id "ENSMUSG00000053333.16"; transcript_id "ENSMUST00000065694.8"; exon_number "34"; exon_id "ENSMUSE00000450835.4"; gene_type "protein_coding"; gene_name "Dis3l2"; transcript_type "protein_coding"; transcript_name "Dis3l2-201"; protein_id "ENSMUSP00000070506.7"; transcript_support_level "1"; mgi_id "MGI:2442555"; tag "basic"; ccdsid "CCDS15124.1"; havana_gene "OTTMUSG00000048134.1"; havana_transcript "OTTMUST00000123636.1";
chr1	HAVANA	CDS	86974759	86974906	.	+	.	gene_id "ENSMUSG00000053333.16"; transcript_id "ENSMUST00000065694.8"; exon_number "35"; exon_id "ENSMUSE00000450830.4"; gene_type "protein_coding"; gene_name "Dis3l2"; transcript_type "protein_coding"; transcript_name "Dis3l2-201"; protein_id "ENSMUSP00000070506.7"; transcript_support_level "1"; mgi_id "MGI:2442555"; tag "basic"; ccdsid "CCDS15124.1"; havana_gene "OTTMUSG00000048134.1"; havana_transcript "OTTMUST00000123636.1";
chr1	HAVANA	exon	86974759	86974906	.	+	.	gene_id "ENSMUSG00000053333.16"; transcript_id "ENSMUST00000065694.8"; exon_number "36"; exon_id "ENSMUSE00000450830.4"; gene_type "protein_coding"; gene_name "Dis3l2"; transcript_type "protein_coding"; transcript_name "Dis3l2-201"; protein_id "ENSMUSP00000070506.7"; transcript_support_level "1"; mgi_id "MGI:2442555"; tag "basic"; ccdsid "CCDS15124.1"; havana_gene "OTTMUSG00000048134.1"; havana_transcript "OTTMUST00000123636.1";
chr1	HAVANA	CDS	86975170	86975300	.	+	.	gene_id "ENSMUSG00000053333.16"; transcript_id "ENSMUST00000065694.8"; exon_number "37"; exon_id "ENSMUSE00000520916.3"; gene_type "protein_coding"; gene_name "Dis3l2"; transcript_type "protein_coding"; transcript_name "Dis3l2-201"; protein_id "ENSMUSP00000070506.7"; transcript_support_level "1"; mgi_id "MGI:2442555"; tag "basic"; ccdsid "CCDS15124.1"; havana_gene "OTTMUSG00000048134.1"; havana_transcript "OTTMUST00000123636.1";
chr1	HAVANA	exon	86975170	86975300	.	+	.	gene_id "ENSMUSG00000053333.16"; transcript_id "ENSMUST00000065694.8"; exon_number "38"; exon_id "ENSMUSE00000520916.3"; gene_type "protein_coding"; gene_name "Dis3l2"; transcript_type "protein_coding"; transcript_name "Dis3l2-201"; protein_id "ENSMUSP00000070506.7"; transcript_support_level "1"; mgi_id "MGI:2442555"; tag "basic"; ccdsid "CCDS15124.1"; havana_gene "OTTMUSG00000048134.1"; havana_transcript "OTTMUST00000123636.1";
chr1	HAVANA	CDS	86975410	86975514	.	+	.	gene_id "ENSMUSG00000053333.16"; transcript_id "ENSMUST00000065694.8"; exon_number "39"; exon_id "ENSMUSE00001073046.2"; gene_type "protein_coding"; gene_name "Dis3l2"; transcript_type "protein_coding"; transcript_name "Dis3l2-201"; protein_id "ENSMUSP00000070506.7"; transcript_support_level "1"; mgi_id "MGI:2442555"; tag "basic"; ccdsid "CCDS15124.1"; havana_gene "OTTMUSG00000048134.1"; havana_transcript "OTTMUST00000123636.1";
chr1	HAVANA	exon	86975410	86975514	.	+	.	gene_id "ENSMUSG00000053333.16"; transcript_id "ENSMUST00000065694.8"; exon_number "40"; exon_id "ENSMUSE00001073046.2"; gene_type "protein_coding"; gene_name "Dis3l2"; transcript_type "protein_coding"; transcript_name "Dis3l2-201"; protein_id "ENSMUSP00000070506.7"; transcript_support_level "1"; mgi_id "MGI:2442555"; tag "basic"; ccdsid "CCDS15124.1"; havana_gene "OTTMUSG00000048134.1"; havana_transcript "OTTMUST00000123636.1";
chr1	HAVANA	CDS	86976555	86976656	.	+	.	gene_id "ENSMUSG00000053333.16"; transcript_id "ENSMUST00000065694.8"; exon_number "41"; exon_id "ENSMUSE00001025125.2"; gene_type "protein_coding"; gene_name "Dis3l2"; transcript_type "protein_coding"; transcript_name "Dis3l2-201"; protein_id "ENSMUSP00000070506.7"; transcript_support_level "1"; mgi_id "MGI:2442555"; tag "basic"; ccdsid "CCDS15124.1"; havana_gene "OTTMUSG00000048134.1"; havana_transcript "OTTMUST00000123636.1";
chr1	HAVANA	exon	86976555	86976656	.	+	.	gene_id "ENSMUSG00000053333.16"; transcript_id "ENSMUST00000065694.8"; exon_number "42"; exon_id "ENSMUSE00001025125.2"; gene_type "protein_coding"; gene_name "Dis3l2"; transcript_type "protein_coding"; transcript_name "Dis3l2-201"; protein_id "ENSMUSP00000070506.7"; transcript_support_level "1"; mgi_id "MGI:2442555"; tag "basic"; ccdsid "CCDS15124.1"; havana_gene "OTTMUSG00000048134.1"; havana_transcript "OTTMUST00000123636.1";
chr1	HAVANA	CDS	86977345	86977464	.	+	.	gene_id "ENSMUSG00000053333.16"; transcript_id "ENSMUST00000065694.8"; exon_number "43"; exon_id "chr1.2749";
chr1	HAVANA	exon	86977345	86977814	.	+	.	gene_id "ENSMUSG00000053333.16"; transcript_id "ENSMUST00000065694.8"; exon_number "44"; exon_id "ENSMUSE00001324964.2"; gene_type "protein_coding"; gene_name "Dis3l2"; transcript_type "protein_coding"; transcript_name "Dis3l2-201"; protein_id "ENSMUSP00000070506.7"; transcript_support_level "1"; mgi_id "MGI:2442555"; tag "basic"; ccdsid "CCDS15124.1"; havana_gene "OTTMUSG00000048134.1"; havana_transcript "OTTMUST00000123636.1";
chr1	HAVANA	stop_codon	86977465	86977467	.	+	.	gene_id "ENSMUSG00000053333.16"; transcript_id "ENSMUST00000065694.8"; exon_number "45"; exon_id "chr1.2750";
chr1	HAVANA	UTR	86977465	86977814	.	+	.	gene_id "ENSMUSG00000053333.16"; transcript_id "ENSMUST00000065694.8"; exon_number "46"; exon_id "2752";
chr1	HAVANA	transcript	86631550	86810161	.	+	.	gene_id "ENSMUSG00000053333.16"; transcript_id "ENSMUST00000189044.7"; exons "11"; gene_type "protein_coding"; gene_name "Dis3l2"; transcript_type "retained_intron"; transcript_name "Dis3l2-205"; transcript_support_level "1"; mgi_id "MGI:2442555"; havana_gene "OTTMUSG00000048134.1"; havana_transcript "OTTMUST00000123634.1";
chr1	HAVANA	exon	86631550	86631593	.	+	.	gene_id "ENSMUSG00000053333.16"; transcript_id "ENSMUST00000189044.7"; exon_number "1"; exon_id "ENSMUSE00001319504.2"; gene_type "protein_coding"; gene_name "Dis3l2"; transcript_type "retained_intron"; transcript_name "Dis3l2-205"; transcript_support_level "1"; mgi_id "MGI:2442555"; havana_gene "OTTMUSG00000048134.1"; havana_transcript "OTTMUST00000123634.1";
chr1	HAVANA	exon	86672403	86672550	.	+	.	gene_id "ENSMUSG00000053333.16"; transcript_id "ENSMUST00000189044.7"; exon_number "2"; exon_id "ENSMUSE00001039855.2"; gene_type "protein_coding"; gene_name "Dis3l2"; transcript_type "retained_intron"; transcript_name "Dis3l2-205"; transcript_support_level "1"; mgi_id "MGI:2442555"; havana_gene "OTTMUSG00000048134.1"; havana_transcript "OTTMUST00000123634.1";
chr1	HAVANA	exon	86673063	86673220	.	+	.	gene_id "ENSMUSG00000053333.16"; transcript_id "ENSMUST00000189044.7"; exon_number "3"; exon_id "ENSMUSE00001023668.2"; gene_type "protein_coding"; gene_name "Dis3l2"; transcript_type "retained_intron"; transcript_name "Dis3l2-205"; transcript_support_level "1"; mgi_id "MGI:2442555"; havana_gene "OTTMUSG00000048134.1"; havana_transcript "OTTMUST00000123634.1";
chr1	HAVANA	exon	86681949	86682002	.	+	.	gene_id "ENSMUSG00000053333.16"; transcript_id "ENSMUST00000189044.7"; exon_number "4"; exon_id "ENSMUSE00000996066.2"; gene_type "protein_coding"; gene_name "Dis3l2"; transcript_type "retained_intron"; transcript_name "Dis3l2-205"; transcript_support_level "1"; mgi_id "MGI:2442555"; havana_gene "OTTMUSG00000048134.1"; havana_transcript "OTTMUST00000123634.1";
chr1	HAVANA	exon	86688010	86688111	.	+	.	gene_id "ENSMUSG00000053333.16"; transcript_id "ENSMUST00000189044.7"; exon_number "5"; exon_id "ENSMUSE00000989451.2"; gene_type "protein_coding"; gene_name "Dis3l2"; transcript_type "retained_intron"; transcript_name "Dis3l2-205"; transcript_support_level "1"; mgi_id "MGI:2442555"; havana_gene "OTTMUSG00000048134.1"; havana_transcript "OTTMUST00000123634.1";
chr1	HAVANA	exon	86719138	86719179	.	+	.	gene_id "ENSMUSG00000053333.16"; transcript_id "ENSMUST00000189044.7"; exon_number "6"; exon_id "ENSMUSE00001321432.2"; gene_type "protein_coding"; gene_name "Dis3l2"; transcript_type "retained_intron"; transcript_name "Dis3l2-205"; transcript_support_level "1"; mgi_id "MGI:2442555"; havana_gene "OTTMUSG00000048134.1"; havana_transcript "OTTMUST00000123634.1";
chr1	HAVANA	exon	86740234	86740311	.	+	.	gene_id "ENSMUSG00000053333.16"; transcript_id "ENSMUST00000189044.7"; exon_number "7"; exon_id "ENSMUSE00001329823.2"; gene_type "protein_coding"; gene_name "Dis3l2"; transcript_type "retained_intron"; transcript_name "Dis3l2-205"; transcript_support_level "1"; mgi_id "MGI:2442555"; havana_gene "OTTMUSG00000048134.1"; havana_transcript "OTTMUST00000123634.1";
chr1	HAVANA	exon	86748944	86749172	.	+	.	gene_id "ENSMUSG00000053333.16"; transcript_id "ENSMUST00000189044.7"; exon_number "8"; exon_id "ENSMUSE00000506660.3"; gene_type "protein_coding"; gene_name "Dis3l2"; transcript_type "retained_intron"; transcript_name "Dis3l2-205"; transcript_support_level "1"; mgi_id "MGI:2442555"; havana_gene "OTTMUSG00000048134.1"; havana_transcript "OTTMUST00000123634.1";
chr1	HAVANA	exon	86782082	86782182	.	+	.	gene_id "ENSMUSG00000053333.16"; transcript_id "ENSMUST00000189044.7"; exon_number "9"; exon_id "ENSMUSE00000451108.4"; gene_type "protein_coding"; gene_name "Dis3l2"; transcript_type "retained_intron"; transcript_name "Dis3l2-205"; transcript_support_level "1"; mgi_id "MGI:2442555"; havana_gene "OTTMUSG00000048134.1"; havana_transcript "OTTMUST00000123634.1";
chr1	HAVANA	exon	86784849	86785096	.	+	.	gene_id "ENSMUSG00000053333.16"; transcript_id "ENSMUST00000189044.7"; exon_number "10"; exon_id "ENSMUSE00000451087.4"; gene_type "protein_coding"; gene_name "Dis3l2"; transcript_type "retained_intron"; transcript_name "Dis3l2-205"; transcript_support_level "1"; mgi_id "MGI:2442555"; havana_gene "OTTMUSG00000048134.1"; havana_transcript "OTTMUST00000123634.1";
chr1	HAVANA	exon	86806125	86810161	.	+	.	gene_id "ENSMUSG00000053333.16"; transcript_id "ENSMUST00000189044.7"; exon_number "11"; exon_id "ENSMUSE00001318959.2"; gene_type "protein_coding"; gene_name "Dis3l2"; transcript_type "retained_intron"; transcript_name "Dis3l2-205"; transcript_support_level "1"; mgi_id "MGI:2442555"; havana_gene "OTTMUSG00000048134.1"; havana_transcript "OTTMUST00000123634.1";
chr1	HAVANA	transcript	86631530	86676053	.	+	.	gene_id "ENSMUSG00000053333.16"; transcript_id "ENSMUST00000188121.7"; exons "4"; gene_type "protein_coding"; gene_name "Dis3l2"; transcript_type "protein_coding_CDS_not_defined"; transcript_name "Dis3l2-204"; transcript_support_level "1"; mgi_id "MGI:2442555"; havana_gene "OTTMUSG00000048134.1"; havana_transcript "OTTMUST00000123632.1";
chr1	HAVANA	exon	86631530	86631593	.	+	.	gene_id "ENSMUSG00000053333.16"; transcript_id "ENSMUST00000188121.7"; exon_number "1"; exon_id "ENSMUSE00000873987.3"; gene_type "protein_coding"; gene_name "Dis3l2"; transcript_type "protein_coding_CDS_not_defined"; transcript_name "Dis3l2-204"; transcript_support_level "1"; mgi_id "MGI:2442555"; havana_gene "OTTMUSG00000048134.1"; havana_transcript "OTTMUST00000123632.1";
chr1	HAVANA	exon	86672403	86672550	.	+	.	gene_id "ENSMUSG00000053333.16"; transcript_id "ENSMUST00000188121.7"; exon_number "2"; exon_id "ENSMUSE00001039855.2"; gene_type "protein_coding"; gene_name "Dis3l2"; transcript_type "protein_coding_CDS_not_defined"; transcript_name "Dis3l2-204"; transcript_support_level "1"; mgi_id "MGI:2442555"; havana_gene "OTTMUSG00000048134.1"; havana_transcript "OTTMUST00000123632.1";
chr1	HAVANA	exon	86673063	86673220	.	+	.	gene_id "ENSMUSG00000053333.16"; transcript_id "ENSMUST00000188121.7"; exon_number "3"; exon_id "ENSMUSE00001023668.2"; gene_type "protein_coding"; gene_name "Dis3l2"; transcript_type "protein_coding_CDS_not_defined"; transcript_name "Dis3l2-204"; transcript_support_level "1"; mgi_id "MGI:2442555"; havana_gene "OTTMUSG00000048134.1"; havana_transcript "OTTMUST00000123632.1";
chr1	HAVANA	exon	86675251	86676053	.	+	.	gene_id "ENSMUSG00000053333.16"; transcript_id "ENSMUST00000188121.7"; exon_number "4"; exon_id "ENSMUSE00001334086.2"; gene_type "protein_coding"; gene_name "Dis3l2"; transcript_type "protein_coding_CDS_not_defined"; transcript_name "Dis3l2-204"; transcript_support_level "1"; mgi_id "MGI:2442555"; havana_gene "OTTMUSG00000048134.1"; havana_transcript "OTTMUST00000123632.1";
chr1	HAVANA	gene	86700920	86704364	.	+	.	gene_id "ENSMUSG00000100768.2"; transcripts "1"; gene_type "lncRNA"; gene_name "Gm29055"; mgi_id "MGI:5579761"; tag "overlapping_locus"; havana_gene "OTTMUSG00000048136.1";
chr1	IsoQuant	transcript	86700920	86704364	.	+	.	gene_id "ENSMUSG00000100768.2"; transcript_id "transcript5702.chr1.nnic"; exons "1";
chr1	IsoQuant	exon	86700920	86704364	.	+	.	gene_id "ENSMUSG00000100768.2"; transcript_id "transcript5702.chr1.nnic"; exon_number "1"; exon_id "2753";
chr1	IsoQuant	gene	86749637	86751993	.	+	.	gene_id "novel_gene_chr1_5705"; transcripts "1";
chr1	IsoQuant	transcript	86749637	86751993	.	+	.	gene_id "novel_gene_chr1_5705"; transcript_id "transcript5704.chr1.nnic"; exons "1";
chr1	IsoQuant	exon	86749637	86751993	.	+	.	gene_id "novel_gene_chr1_5705"; transcript_id "transcript5704.chr1.nnic"; exon_number "1"; exon_id "2754";
chr1	HAVANA	gene	86836515	86837405	.	-	.	gene_id "ENSMUSG00000084106.5"; transcripts "1"; gene_type "processed_pseudogene"; gene_name "Gm6136"; mgi_id "MGI:3646897"; havana_gene "OTTMUSG00000022084.1";
chr1	HAVANA	transcript	86836515	86837405	.	-	.	gene_id "ENSMUSG00000084106.5"; transcript_id "ENSMUST00000120149.2"; exons "1"; gene_type "processed_pseudogene"; gene_name "Gm6136"; transcript_type "processed_pseudogene"; transcript_name "Gm6136-201"; transcript_support_level "NA"; mgi_id "MGI:3646897"; ont "PGO:0000004"; tag "basic"; havana_gene "OTTMUSG00000022084.1"; havana_transcript "OTTMUST00000052437.1";
chr1	HAVANA	exon	86836515	86837405	.	-	.	gene_id "ENSMUSG00000084106.5"; transcript_id "ENSMUST00000120149.2"; exon_number "1"; exon_id "ENSMUSE00000710482.2"; gene_type "processed_pseudogene"; gene_name "Gm6136"; transcript_type "processed_pseudogene"; transcript_name "Gm6136-201"; transcript_support_level "NA"; mgi_id "MGI:3646897"; ont "PGO:0000004"; tag "basic"; havana_gene "OTTMUSG00000022084.1"; havana_transcript "OTTMUST00000052437.1";
chr1	IsoQuant	gene	86852907	86855391	.	+	.	gene_id "novel_gene_chr1_5707"; transcripts "1";
chr1	IsoQuant	transcript	86852907	86855391	.	+	.	gene_id "novel_gene_chr1_5707"; transcript_id "transcript5706.chr1.nnic"; exons "1";
chr1	IsoQuant	exon	86852907	86855391	.	+	.	gene_id "novel_gene_chr1_5707"; transcript_id "transcript5706.chr1.nnic"; exon_number "1"; exon_id "2755";
chr1	IsoQuant	gene	86928652	86932587	.	+	.	gene_id "novel_gene_chr1_5709"; transcripts "1";
chr1	IsoQuant	transcript	86928652	86932587	.	+	.	gene_id "novel_gene_chr1_5709"; transcript_id "transcript5708.chr1.nnic"; exons "1";
chr1	IsoQuant	exon	86928652	86932587	.	+	.	gene_id "novel_gene_chr1_5709"; transcript_id "transcript5708.chr1.nnic"; exon_number "1"; exon_id "2756";
chr1	HAVANA	gene	87075377	87084243	.	-	.	gene_id "ENSMUSG00000026247.14"; transcripts "6"; gene_type "protein_coding"; gene_name "Ecel1"; mgi_id "MGI:1343461"; havana_gene "OTTMUSG00000034823.1";
chr1	IsoQuant	transcript	87075380	87083878	.	-	.	gene_id "ENSMUSG00000026247.14"; transcript_id "transcript5716.chr1.nnic"; exons "18";
chr1	IsoQuant	exon	87083742	87083878	.	-	.	gene_id "ENSMUSG00000026247.14"; transcript_id "transcript5716.chr1.nnic"; exon_number "1"; exon_id "2757";
chr1	IsoQuant	exon	87081926	87082810	.	-	.	gene_id "ENSMUSG00000026247.14"; transcript_id "transcript5716.chr1.nnic"; exon_number "2"; exon_id "ENSMUSE00000860528.2";
chr1	IsoQuant	exon	87081240	87081308	.	-	.	gene_id "ENSMUSG00000026247.14"; transcript_id "transcript5716.chr1.nnic"; exon_number "3"; exon_id "ENSMUSE00000157276.4";
chr1	IsoQuant	exon	87081023	87081103	.	-	.	gene_id "ENSMUSG00000026247.14"; transcript_id "transcript5716.chr1.nnic"; exon_number "4"; exon_id "2758";
chr1	IsoQuant	exon	87080842	87080934	.	-	.	gene_id "ENSMUSG00000026247.14"; transcript_id "transcript5716.chr1.nnic"; exon_number "5"; exon_id "ENSMUSE00000157270.4";
chr1	IsoQuant	exon	87080541	87080665	.	-	.	gene_id "ENSMUSG00000026247.14"; transcript_id "transcript5716.chr1.nnic"; exon_number "6"; exon_id "ENSMUSE00000157245.4";
chr1	IsoQuant	exon	87079705	87079927	.	-	.	gene_id "ENSMUSG00000026247.14"; transcript_id "transcript5716.chr1.nnic"; exon_number "7"; exon_id "ENSMUSE00000157255.4";
chr1	IsoQuant	exon	87079171	87079269	.	-	.	gene_id "ENSMUSG00000026247.14"; transcript_id "transcript5716.chr1.nnic"; exon_number "8"; exon_id "ENSMUSE00000157261.4";
chr1	IsoQuant	exon	87078857	87078931	.	-	.	gene_id "ENSMUSG00000026247.14"; transcript_id "transcript5716.chr1.nnic"; exon_number "9"; exon_id "ENSMUSE00000157271.4";
chr1	IsoQuant	exon	87078622	87078725	.	-	.	gene_id "ENSMUSG00000026247.14"; transcript_id "transcript5716.chr1.nnic"; exon_number "10"; exon_id "ENSMUSE00000157285.4";
chr1	IsoQuant	exon	87078328	87078386	.	-	.	gene_id "ENSMUSG00000026247.14"; transcript_id "transcript5716.chr1.nnic"; exon_number "11"; exon_id "ENSMUSE00000157241.4";
chr1	IsoQuant	exon	87078199	87078250	.	-	.	gene_id "ENSMUSG00000026247.14"; transcript_id "transcript5716.chr1.nnic"; exon_number "12"; exon_id "ENSMUSE00000157277.4";
chr1	IsoQuant	exon	87077506	87077573	.	-	.	gene_id "ENSMUSG00000026247.14"; transcript_id "transcript5716.chr1.nnic"; exon_number "13"; exon_id "ENSMUSE00000157238.4";
chr1	IsoQuant	exon	87077218	87077342	.	-	.	gene_id "ENSMUSG00000026247.14"; transcript_id "transcript5716.chr1.nnic"; exon_number "14"; exon_id "ENSMUSE00000327312.4";
chr1	IsoQuant	exon	87076856	87076921	.	-	.	gene_id "ENSMUSG00000026247.14"; transcript_id "transcript5716.chr1.nnic"; exon_number "15"; exon_id "ENSMUSE00000157259.4";
chr1	IsoQuant	exon	87076347	87076442	.	-	.	gene_id "ENSMUSG00000026247.14"; transcript_id "transcript5716.chr1.nnic"; exon_number "16"; exon_id "ENSMUSE00000157243.4";
chr1	IsoQuant	exon	87075948	87076024	.	-	.	gene_id "ENSMUSG00000026247.14"; transcript_id "transcript5716.chr1.nnic"; exon_number "17"; exon_id "ENSMUSE00001232288.2";
chr1	IsoQuant	exon	87075380	87075808	.	-	.	gene_id "ENSMUSG00000026247.14"; transcript_id "transcript5716.chr1.nnic"; exon_number "18"; exon_id "ENSMUSE00000327285.6";
chr1	IsoQuant	transcript	87075380	87083861	.	-	.	gene_id "ENSMUSG00000026247.14"; transcript_id "transcript5719.chr1.nnic"; exons "18";
chr1	IsoQuant	exon	87083525	87083861	.	-	.	gene_id "ENSMUSG00000026247.14"; transcript_id "transcript5719.chr1.nnic"; exon_number "1"; exon_id "2759";
chr1	IsoQuant	exon	87081926	87082810	.	-	.	gene_id "ENSMUSG00000026247.14"; transcript_id "transcript5719.chr1.nnic"; exon_number "2"; exon_id "ENSMUSE00000860528.2";
chr1	IsoQuant	exon	87081240	87081308	.	-	.	gene_id "ENSMUSG00000026247.14"; transcript_id "transcript5719.chr1.nnic"; exon_number "3"; exon_id "ENSMUSE00000157276.4";
chr1	IsoQuant	exon	87081023	87081133	.	-	.	gene_id "ENSMUSG00000026247.14"; transcript_id "transcript5719.chr1.nnic"; exon_number "4"; exon_id "ENSMUSE00000157287.4";
chr1	IsoQuant	exon	87080842	87080934	.	-	.	gene_id "ENSMUSG00000026247.14"; transcript_id "transcript5719.chr1.nnic"; exon_number "5"; exon_id "ENSMUSE00000157270.4";
chr1	IsoQuant	exon	87080541	87080665	.	-	.	gene_id "ENSMUSG00000026247.14"; transcript_id "transcript5719.chr1.nnic"; exon_number "6"; exon_id "ENSMUSE00000157245.4";
chr1	IsoQuant	exon	87079705	87079927	.	-	.	gene_id "ENSMUSG00000026247.14"; transcript_id "transcript5719.chr1.nnic"; exon_number "7"; exon_id "ENSMUSE00000157255.4";
chr1	IsoQuant	exon	87079171	87079269	.	-	.	gene_id "ENSMUSG00000026247.14"; transcript_id "transcript5719.chr1.nnic"; exon_number "8"; exon_id "ENSMUSE00000157261.4";
chr1	IsoQuant	exon	87078857	87078931	.	-	.	gene_id "ENSMUSG00000026247.14"; transcript_id "transcript5719.chr1.nnic"; exon_number "9"; exon_id "ENSMUSE00000157271.4";
chr1	IsoQuant	exon	87078622	87078725	.	-	.	gene_id "ENSMUSG00000026247.14"; transcript_id "transcript5719.chr1.nnic"; exon_number "10"; exon_id "ENSMUSE00000157285.4";
chr1	IsoQuant	exon	87078328	87078386	.	-	.	gene_id "ENSMUSG00000026247.14"; transcript_id "transcript5719.chr1.nnic"; exon_number "11"; exon_id "ENSMUSE00000157241.4";
chr1	IsoQuant	exon	87078199	87078250	.	-	.	gene_id "ENSMUSG00000026247.14"; transcript_id "transcript5719.chr1.nnic"; exon_number "12"; exon_id "ENSMUSE00000157277.4";
chr1	IsoQuant	exon	87077506	87077573	.	-	.	gene_id "ENSMUSG00000026247.14"; transcript_id "transcript5719.chr1.nnic"; exon_number "13"; exon_id "ENSMUSE00000157238.4";
chr1	IsoQuant	exon	87077218	87077342	.	-	.	gene_id "ENSMUSG00000026247.14"; transcript_id "transcript5719.chr1.nnic"; exon_number "14"; exon_id "ENSMUSE00000327312.4";
chr1	IsoQuant	exon	87076856	87076921	.	-	.	gene_id "ENSMUSG00000026247.14"; transcript_id "transcript5719.chr1.nnic"; exon_number "15"; exon_id "ENSMUSE00000157259.4";
chr1	IsoQuant	exon	87076347	87076442	.	-	.	gene_id "ENSMUSG00000026247.14"; transcript_id "transcript5719.chr1.nnic"; exon_number "16"; exon_id "ENSMUSE00000157243.4";
chr1	IsoQuant	exon	87075948	87076024	.	-	.	gene_id "ENSMUSG00000026247.14"; transcript_id "transcript5719.chr1.nnic"; exon_number "17"; exon_id "ENSMUSE00001232288.2";
chr1	IsoQuant	exon	87075380	87075808	.	-	.	gene_id "ENSMUSG00000026247.14"; transcript_id "transcript5719.chr1.nnic"; exon_number "18"; exon_id "ENSMUSE00000327285.6";
chr1	IsoQuant	transcript	87075380	87083861	.	-	.	gene_id "ENSMUSG00000026247.14"; transcript_id "transcript5722.chr1.nnic"; exons "18";
chr1	IsoQuant	exon	87083742	87083861	.	-	.	gene_id "ENSMUSG00000026247.14"; transcript_id "transcript5722.chr1.nnic"; exon_number "1"; exon_id "2760";
chr1	IsoQuant	exon	87081926	87082846	.	-	.	gene_id "ENSMUSG00000026247.14"; transcript_id "transcript5722.chr1.nnic"; exon_number "2"; exon_id "2761";
chr1	IsoQuant	exon	87081240	87081308	.	-	.	gene_id "ENSMUSG00000026247.14"; transcript_id "transcript5722.chr1.nnic"; exon_number "3"; exon_id "ENSMUSE00000157276.4";
chr1	IsoQuant	exon	87081023	87081133	.	-	.	gene_id "ENSMUSG00000026247.14"; transcript_id "transcript5722.chr1.nnic"; exon_number "4"; exon_id "ENSMUSE00000157287.4";
chr1	IsoQuant	exon	87080842	87080934	.	-	.	gene_id "ENSMUSG00000026247.14"; transcript_id "transcript5722.chr1.nnic"; exon_number "5"; exon_id "ENSMUSE00000157270.4";
chr1	IsoQuant	exon	87080541	87080665	.	-	.	gene_id "ENSMUSG00000026247.14"; transcript_id "transcript5722.chr1.nnic"; exon_number "6"; exon_id "ENSMUSE00000157245.4";
chr1	IsoQuant	exon	87079705	87079927	.	-	.	gene_id "ENSMUSG00000026247.14"; transcript_id "transcript5722.chr1.nnic"; exon_number "7"; exon_id "ENSMUSE00000157255.4";
chr1	IsoQuant	exon	87079171	87079269	.	-	.	gene_id "ENSMUSG00000026247.14"; transcript_id "transcript5722.chr1.nnic"; exon_number "8"; exon_id "ENSMUSE00000157261.4";
chr1	IsoQuant	exon	87078857	87078931	.	-	.	gene_id "ENSMUSG00000026247.14"; transcript_id "transcript5722.chr1.nnic"; exon_number "9"; exon_id "ENSMUSE00000157271.4";
chr1	IsoQuant	exon	87078622	87078725	.	-	.	gene_id "ENSMUSG00000026247.14"; transcript_id "transcript5722.chr1.nnic"; exon_number "10"; exon_id "ENSMUSE00000157285.4";
chr1	IsoQuant	exon	87078328	87078386	.	-	.	gene_id "ENSMUSG00000026247.14"; transcript_id "transcript5722.chr1.nnic"; exon_number "11"; exon_id "ENSMUSE00000157241.4";
chr1	IsoQuant	exon	87078199	87078250	.	-	.	gene_id "ENSMUSG00000026247.14"; transcript_id "transcript5722.chr1.nnic"; exon_number "12"; exon_id "ENSMUSE00000157277.4";
chr1	IsoQuant	exon	87077506	87077573	.	-	.	gene_id "ENSMUSG00000026247.14"; transcript_id "transcript5722.chr1.nnic"; exon_number "13"; exon_id "ENSMUSE00000157238.4";
chr1	IsoQuant	exon	87077218	87077342	.	-	.	gene_id "ENSMUSG00000026247.14"; transcript_id "transcript5722.chr1.nnic"; exon_number "14"; exon_id "ENSMUSE00000327312.4";
chr1	IsoQuant	exon	87076856	87076921	.	-	.	gene_id "ENSMUSG00000026247.14"; transcript_id "transcript5722.chr1.nnic"; exon_number "15"; exon_id "ENSMUSE00000157259.4";
chr1	IsoQuant	exon	87076347	87076442	.	-	.	gene_id "ENSMUSG00000026247.14"; transcript_id "transcript5722.chr1.nnic"; exon_number "16"; exon_id "ENSMUSE00000157243.4";
chr1	IsoQuant	exon	87075948	87076024	.	-	.	gene_id "ENSMUSG00000026247.14"; transcript_id "transcript5722.chr1.nnic"; exon_number "17"; exon_id "ENSMUSE00001232288.2";
chr1	IsoQuant	exon	87075380	87075808	.	-	.	gene_id "ENSMUSG00000026247.14"; transcript_id "transcript5722.chr1.nnic"; exon_number "18"; exon_id "ENSMUSE00000327285.6";
chr1	IsoQuant	transcript	87075380	87083971	.	-	.	gene_id "ENSMUSG00000026247.14"; transcript_id "transcript5732.chr1.nnic"; exons "17";
chr1	IsoQuant	exon	87083742	87083971	.	-	.	gene_id "ENSMUSG00000026247.14"; transcript_id "transcript5732.chr1.nnic"; exon_number "1"; exon_id "2762";
chr1	IsoQuant	exon	87081926	87082810	.	-	.	gene_id "ENSMUSG00000026247.14"; transcript_id "transcript5732.chr1.nnic"; exon_number "2"; exon_id "ENSMUSE00000860528.2";
chr1	IsoQuant	exon	87081240	87081308	.	-	.	gene_id "ENSMUSG00000026247.14"; transcript_id "transcript5732.chr1.nnic"; exon_number "3"; exon_id "ENSMUSE00000157276.4";
chr1	IsoQuant	exon	87081023	87081133	.	-	.	gene_id "ENSMUSG00000026247.14"; transcript_id "transcript5732.chr1.nnic"; exon_number "4"; exon_id "ENSMUSE00000157287.4";
chr1	IsoQuant	exon	87080842	87080934	.	-	.	gene_id "ENSMUSG00000026247.14"; transcript_id "transcript5732.chr1.nnic"; exon_number "5"; exon_id "ENSMUSE00000157270.4";
chr1	IsoQuant	exon	87080541	87080665	.	-	.	gene_id "ENSMUSG00000026247.14"; transcript_id "transcript5732.chr1.nnic"; exon_number "6"; exon_id "ENSMUSE00000157245.4";
chr1	IsoQuant	exon	87079705	87079927	.	-	.	gene_id "ENSMUSG00000026247.14"; transcript_id "transcript5732.chr1.nnic"; exon_number "7"; exon_id "ENSMUSE00000157255.4";
chr1	IsoQuant	exon	87079171	87079269	.	-	.	gene_id "ENSMUSG00000026247.14"; transcript_id "transcript5732.chr1.nnic"; exon_number "8"; exon_id "ENSMUSE00000157261.4";
chr1	IsoQuant	exon	87078857	87078931	.	-	.	gene_id "ENSMUSG00000026247.14"; transcript_id "transcript5732.chr1.nnic"; exon_number "9"; exon_id "ENSMUSE00000157271.4";
chr1	IsoQuant	exon	87078622	87078725	.	-	.	gene_id "ENSMUSG00000026247.14"; transcript_id "transcript5732.chr1.nnic"; exon_number "10"; exon_id "ENSMUSE00000157285.4";
chr1	IsoQuant	exon	87078328	87078386	.	-	.	gene_id "ENSMUSG00000026247.14"; transcript_id "transcript5732.chr1.nnic"; exon_number "11"; exon_id "ENSMUSE00000157241.4";
chr1	IsoQuant	exon	87078199	87078250	.	-	.	gene_id "ENSMUSG00000026247.14"; transcript_id "transcript5732.chr1.nnic"; exon_number "12"; exon_id "ENSMUSE00000157277.4";
chr1	IsoQuant	exon	87077506	87077573	.	-	.	gene_id "ENSMUSG00000026247.14"; transcript_id "transcript5732.chr1.nnic"; exon_number "13"; exon_id "ENSMUSE00000157238.4";
chr1	IsoQuant	exon	87077218	87077342	.	-	.	gene_id "ENSMUSG00000026247.14"; transcript_id "transcript5732.chr1.nnic"; exon_number "14"; exon_id "ENSMUSE00000327312.4";
chr1	IsoQuant	exon	87076347	87076442	.	-	.	gene_id "ENSMUSG00000026247.14"; transcript_id "transcript5732.chr1.nnic"; exon_number "15"; exon_id "ENSMUSE00000157243.4";
chr1	IsoQuant	exon	87075948	87076024	.	-	.	gene_id "ENSMUSG00000026247.14"; transcript_id "transcript5732.chr1.nnic"; exon_number "16"; exon_id "ENSMUSE00001232288.2";
chr1	IsoQuant	exon	87075380	87075808	.	-	.	gene_id "ENSMUSG00000026247.14"; transcript_id "transcript5732.chr1.nnic"; exon_number "17"; exon_id "ENSMUSE00000327285.6";
chr1	HAVANA	transcript	87075384	87083887	.	-	.	gene_id "ENSMUSG00000026247.14"; transcript_id "ENSMUST00000160810.2"; exons "18"; gene_type "protein_coding"; gene_name "Ecel1"; transcript_type "protein_coding"; transcript_name "Ecel1-203"; protein_id "ENSMUSP00000125557.2"; transcript_support_level "1"; mgi_id "MGI:1343461"; tag "alternative_5_UTR"; ccdsid "CCDS15128.1"; havana_gene "OTTMUSG00000034823.1"; havana_transcript "OTTMUST00000088527.1";
chr1	HAVANA	exon	87083742	87083887	.	-	.	gene_id "ENSMUSG00000026247.14"; transcript_id "ENSMUST00000160810.2"; exon_number "1"; exon_id "ENSMUSE00000869649.2"; gene_type "protein_coding"; gene_name "Ecel1"; transcript_type "protein_coding"; transcript_name "Ecel1-203"; protein_id "ENSMUSP00000125557.2"; transcript_support_level "1"; mgi_id "MGI:1343461"; tag "alternative_5_UTR"; ccdsid "CCDS15128.1"; havana_gene "OTTMUSG00000034823.1"; havana_transcript "OTTMUST00000088527.1";
chr1	HAVANA	UTR	87083742	87083887	.	-	.	gene_id "ENSMUSG00000026247.14"; transcript_id "ENSMUST00000160810.2"; exon_number "2"; exon_id "ENSMUSE00000869649.2"; gene_type "protein_coding"; gene_name "Ecel1"; transcript_type "protein_coding"; transcript_name "Ecel1-203"; protein_id "ENSMUSP00000125557.2"; transcript_support_level "1"; mgi_id "MGI:1343461"; tag "alternative_5_UTR"; ccdsid "CCDS15128.1"; havana_gene "OTTMUSG00000034823.1"; havana_transcript "OTTMUST00000088527.1";
chr1	HAVANA	UTR	87082712	87082810	.	-	.	gene_id "ENSMUSG00000026247.14"; transcript_id "ENSMUST00000160810.2"; exon_number "3"; exon_id "2763";
chr1	HAVANA	start_codon	87082709	87082711	.	-	.	gene_id "ENSMUSG00000026247.14"; transcript_id "ENSMUST00000160810.2"; exon_number "4"; exon_id "2764";
chr1	HAVANA	exon	87081926	87082810	.	-	.	gene_id "ENSMUSG00000026247.14"; transcript_id "ENSMUST00000160810.2"; exon_number "5"; exon_id "ENSMUSE00000860528.2"; gene_type "protein_coding"; gene_name "Ecel1"; transcript_type "protein_coding"; transcript_name "Ecel1-203"; protein_id "ENSMUSP00000125557.2"; transcript_support_level "1"; mgi_id "MGI:1343461"; tag "alternative_5_UTR"; ccdsid "CCDS15128.1"; havana_gene "OTTMUSG00000034823.1"; havana_transcript "OTTMUST00000088527.1";
chr1	HAVANA	CDS	87081926	87082711	.	-	.	gene_id "ENSMUSG00000026247.14"; transcript_id "ENSMUST00000160810.2"; exon_number "6"; exon_id "2765";
chr1	HAVANA	exon	87081240	87081308	.	-	.	gene_id "ENSMUSG00000026247.14"; transcript_id "ENSMUST00000160810.2"; exon_number "7"; exon_id "ENSMUSE00000157276.4"; gene_type "protein_coding"; gene_name "Ecel1"; transcript_type "protein_coding"; transcript_name "Ecel1-203"; protein_id "ENSMUSP00000125557.2"; transcript_support_level "1"; mgi_id "MGI:1343461"; tag "alternative_5_UTR"; ccdsid "CCDS15128.1"; havana_gene "OTTMUSG00000034823.1"; havana_transcript "OTTMUST00000088527.1";
chr1	HAVANA	CDS	87081240	87081308	.	-	.	gene_id "ENSMUSG00000026247.14"; transcript_id "ENSMUST00000160810.2"; exon_number "8"; exon_id "ENSMUSE00000157276.4"; gene_type "protein_coding"; gene_name "Ecel1"; transcript_type "protein_coding"; transcript_name "Ecel1-203"; protein_id "ENSMUSP00000125557.2"; transcript_support_level "1"; mgi_id "MGI:1343461"; tag "alternative_5_UTR"; ccdsid "CCDS15128.1"; havana_gene "OTTMUSG00000034823.1"; havana_transcript "OTTMUST00000088527.1";
chr1	HAVANA	exon	87081023	87081133	.	-	.	gene_id "ENSMUSG00000026247.14"; transcript_id "ENSMUST00000160810.2"; exon_number "9"; exon_id "ENSMUSE00000157287.4"; gene_type "protein_coding"; gene_name "Ecel1"; transcript_type "protein_coding"; transcript_name "Ecel1-203"; protein_id "ENSMUSP00000125557.2"; transcript_support_level "1"; mgi_id "MGI:1343461"; tag "alternative_5_UTR"; ccdsid "CCDS15128.1"; havana_gene "OTTMUSG00000034823.1"; havana_transcript "OTTMUST00000088527.1";
chr1	HAVANA	CDS	87081023	87081133	.	-	.	gene_id "ENSMUSG00000026247.14"; transcript_id "ENSMUST00000160810.2"; exon_number "10"; exon_id "ENSMUSE00000157287.4"; gene_type "protein_coding"; gene_name "Ecel1"; transcript_type "protein_coding"; transcript_name "Ecel1-203"; protein_id "ENSMUSP00000125557.2"; transcript_support_level "1"; mgi_id "MGI:1343461"; tag "alternative_5_UTR"; ccdsid "CCDS15128.1"; havana_gene "OTTMUSG00000034823.1"; havana_transcript "OTTMUST00000088527.1";
chr1	HAVANA	exon	87080842	87080934	.	-	.	gene_id "ENSMUSG00000026247.14"; transcript_id "ENSMUST00000160810.2"; exon_number "11"; exon_id "ENSMUSE00000157270.4"; gene_type "protein_coding"; gene_name "Ecel1"; transcript_type "protein_coding"; transcript_name "Ecel1-203"; protein_id "ENSMUSP00000125557.2"; transcript_support_level "1"; mgi_id "MGI:1343461"; tag "alternative_5_UTR"; ccdsid "CCDS15128.1"; havana_gene "OTTMUSG00000034823.1"; havana_transcript "OTTMUST00000088527.1";
chr1	HAVANA	CDS	87080842	87080934	.	-	.	gene_id "ENSMUSG00000026247.14"; transcript_id "ENSMUST00000160810.2"; exon_number "12"; exon_id "ENSMUSE00000157270.4"; gene_type "protein_coding"; gene_name "Ecel1"; transcript_type "protein_coding"; transcript_name "Ecel1-203"; protein_id "ENSMUSP00000125557.2"; transcript_support_level "1"; mgi_id "MGI:1343461"; tag "alternative_5_UTR"; ccdsid "CCDS15128.1"; havana_gene "OTTMUSG00000034823.1"; havana_transcript "OTTMUST00000088527.1";
chr1	HAVANA	exon	87080541	87080665	.	-	.	gene_id "ENSMUSG00000026247.14"; transcript_id "ENSMUST00000160810.2"; exon_number "13"; exon_id "ENSMUSE00000157245.4"; gene_type "protein_coding"; gene_name "Ecel1"; transcript_type "protein_coding"; transcript_name "Ecel1-203"; protein_id "ENSMUSP00000125557.2"; transcript_support_level "1"; mgi_id "MGI:1343461"; tag "alternative_5_UTR"; ccdsid "CCDS15128.1"; havana_gene "OTTMUSG00000034823.1"; havana_transcript "OTTMUST00000088527.1";
chr1	HAVANA	CDS	87080541	87080665	.	-	.	gene_id "ENSMUSG00000026247.14"; transcript_id "ENSMUST00000160810.2"; exon_number "14"; exon_id "ENSMUSE00000157245.4"; gene_type "protein_coding"; gene_name "Ecel1"; transcript_type "protein_coding"; transcript_name "Ecel1-203"; protein_id "ENSMUSP00000125557.2"; transcript_support_level "1"; mgi_id "MGI:1343461"; tag "alternative_5_UTR"; ccdsid "CCDS15128.1"; havana_gene "OTTMUSG00000034823.1"; havana_transcript "OTTMUST00000088527.1";
chr1	HAVANA	exon	87079705	87079927	.	-	.	gene_id "ENSMUSG00000026247.14"; transcript_id "ENSMUST00000160810.2"; exon_number "15"; exon_id "ENSMUSE00000157255.4"; gene_type "protein_coding"; gene_name "Ecel1"; transcript_type "protein_coding"; transcript_name "Ecel1-203"; protein_id "ENSMUSP00000125557.2"; transcript_support_level "1"; mgi_id "MGI:1343461"; tag "alternative_5_UTR"; ccdsid "CCDS15128.1"; havana_gene "OTTMUSG00000034823.1"; havana_transcript "OTTMUST00000088527.1";
chr1	HAVANA	CDS	87079705	87079927	.	-	.	gene_id "ENSMUSG00000026247.14"; transcript_id "ENSMUST00000160810.2"; exon_number "16"; exon_id "ENSMUSE00000157255.4"; gene_type "protein_coding"; gene_name "Ecel1"; transcript_type "protein_coding"; transcript_name "Ecel1-203"; protein_id "ENSMUSP00000125557.2"; transcript_support_level "1"; mgi_id "MGI:1343461"; tag "alternative_5_UTR"; ccdsid "CCDS15128.1"; havana_gene "OTTMUSG00000034823.1"; havana_transcript "OTTMUST00000088527.1";
chr1	HAVANA	exon	87079171	87079269	.	-	.	gene_id "ENSMUSG00000026247.14"; transcript_id "ENSMUST00000160810.2"; exon_number "17"; exon_id "ENSMUSE00000157261.4"; gene_type "protein_coding"; gene_name "Ecel1"; transcript_type "protein_coding"; transcript_name "Ecel1-203"; protein_id "ENSMUSP00000125557.2"; transcript_support_level "1"; mgi_id "MGI:1343461"; tag "alternative_5_UTR"; ccdsid "CCDS15128.1"; havana_gene "OTTMUSG00000034823.1"; havana_transcript "OTTMUST00000088527.1";
chr1	HAVANA	CDS	87079171	87079269	.	-	.	gene_id "ENSMUSG00000026247.14"; transcript_id "ENSMUST00000160810.2"; exon_number "18"; exon_id "ENSMUSE00000157261.4"; gene_type "protein_coding"; gene_name "Ecel1"; transcript_type "protein_coding"; transcript_name "Ecel1-203"; protein_id "ENSMUSP00000125557.2"; transcript_support_level "1"; mgi_id "MGI:1343461"; tag "alternative_5_UTR"; ccdsid "CCDS15128.1"; havana_gene "OTTMUSG00000034823.1"; havana_transcript "OTTMUST00000088527.1";
chr1	HAVANA	exon	87078857	87078931	.	-	.	gene_id "ENSMUSG00000026247.14"; transcript_id "ENSMUST00000160810.2"; exon_number "19"; exon_id "ENSMUSE00000157271.4"; gene_type "protein_coding"; gene_name "Ecel1"; transcript_type "protein_coding"; transcript_name "Ecel1-203"; protein_id "ENSMUSP00000125557.2"; transcript_support_level "1"; mgi_id "MGI:1343461"; tag "alternative_5_UTR"; ccdsid "CCDS15128.1"; havana_gene "OTTMUSG00000034823.1"; havana_transcript "OTTMUST00000088527.1";
chr1	HAVANA	CDS	87078857	87078931	.	-	.	gene_id "ENSMUSG00000026247.14"; transcript_id "ENSMUST00000160810.2"; exon_number "20"; exon_id "ENSMUSE00000157271.4"; gene_type "protein_coding"; gene_name "Ecel1"; transcript_type "protein_coding"; transcript_name "Ecel1-203"; protein_id "ENSMUSP00000125557.2"; transcript_support_level "1"; mgi_id "MGI:1343461"; tag "alternative_5_UTR"; ccdsid "CCDS15128.1"; havana_gene "OTTMUSG00000034823.1"; havana_transcript "OTTMUST00000088527.1";
chr1	HAVANA	exon	87078622	87078725	.	-	.	gene_id "ENSMUSG00000026247.14"; transcript_id "ENSMUST00000160810.2"; exon_number "21"; exon_id "ENSMUSE00000157285.4"; gene_type "protein_coding"; gene_name "Ecel1"; transcript_type "protein_coding"; transcript_name "Ecel1-203"; protein_id "ENSMUSP00000125557.2"; transcript_support_level "1"; mgi_id "MGI:1343461"; tag "alternative_5_UTR"; ccdsid "CCDS15128.1"; havana_gene "OTTMUSG00000034823.1"; havana_transcript "OTTMUST00000088527.1";
chr1	HAVANA	CDS	87078622	87078725	.	-	.	gene_id "ENSMUSG00000026247.14"; transcript_id "ENSMUST00000160810.2"; exon_number "22"; exon_id "ENSMUSE00000157285.4"; gene_type "protein_coding"; gene_name "Ecel1"; transcript_type "protein_coding"; transcript_name "Ecel1-203"; protein_id "ENSMUSP00000125557.2"; transcript_support_level "1"; mgi_id "MGI:1343461"; tag "alternative_5_UTR"; ccdsid "CCDS15128.1"; havana_gene "OTTMUSG00000034823.1"; havana_transcript "OTTMUST00000088527.1";
chr1	HAVANA	exon	87078328	87078386	.	-	.	gene_id "ENSMUSG00000026247.14"; transcript_id "ENSMUST00000160810.2"; exon_number "23"; exon_id "ENSMUSE00000157241.4"; gene_type "protein_coding"; gene_name "Ecel1"; transcript_type "protein_coding"; transcript_name "Ecel1-203"; protein_id "ENSMUSP00000125557.2"; transcript_support_level "1"; mgi_id "MGI:1343461"; tag "alternative_5_UTR"; ccdsid "CCDS15128.1"; havana_gene "OTTMUSG00000034823.1"; havana_transcript "OTTMUST00000088527.1";
chr1	HAVANA	CDS	87078328	87078386	.	-	.	gene_id "ENSMUSG00000026247.14"; transcript_id "ENSMUST00000160810.2"; exon_number "24"; exon_id "ENSMUSE00000157241.4"; gene_type "protein_coding"; gene_name "Ecel1"; transcript_type "protein_coding"; transcript_name "Ecel1-203"; protein_id "ENSMUSP00000125557.2"; transcript_support_level "1"; mgi_id "MGI:1343461"; tag "alternative_5_UTR"; ccdsid "CCDS15128.1"; havana_gene "OTTMUSG00000034823.1"; havana_transcript "OTTMUST00000088527.1";
chr1	HAVANA	exon	87078199	87078250	.	-	.	gene_id "ENSMUSG00000026247.14"; transcript_id "ENSMUST00000160810.2"; exon_number "25"; exon_id "ENSMUSE00000157277.4"; gene_type "protein_coding"; gene_name "Ecel1"; transcript_type "protein_coding"; transcript_name "Ecel1-203"; protein_id "ENSMUSP00000125557.2"; transcript_support_level "1"; mgi_id "MGI:1343461"; tag "alternative_5_UTR"; ccdsid "CCDS15128.1"; havana_gene "OTTMUSG00000034823.1"; havana_transcript "OTTMUST00000088527.1";
chr1	HAVANA	CDS	87078199	87078250	.	-	.	gene_id "ENSMUSG00000026247.14"; transcript_id "ENSMUST00000160810.2"; exon_number "26"; exon_id "ENSMUSE00000157277.4"; gene_type "protein_coding"; gene_name "Ecel1"; transcript_type "protein_coding"; transcript_name "Ecel1-203"; protein_id "ENSMUSP00000125557.2"; transcript_support_level "1"; mgi_id "MGI:1343461"; tag "alternative_5_UTR"; ccdsid "CCDS15128.1"; havana_gene "OTTMUSG00000034823.1"; havana_transcript "OTTMUST00000088527.1";
chr1	HAVANA	exon	87077506	87077573	.	-	.	gene_id "ENSMUSG00000026247.14"; transcript_id "ENSMUST00000160810.2"; exon_number "27"; exon_id "ENSMUSE00000157238.4"; gene_type "protein_coding"; gene_name "Ecel1"; transcript_type "protein_coding"; transcript_name "Ecel1-203"; protein_id "ENSMUSP00000125557.2"; transcript_support_level "1"; mgi_id "MGI:1343461"; tag "alternative_5_UTR"; ccdsid "CCDS15128.1"; havana_gene "OTTMUSG00000034823.1"; havana_transcript "OTTMUST00000088527.1";
chr1	HAVANA	CDS	87077506	87077573	.	-	.	gene_id "ENSMUSG00000026247.14"; transcript_id "ENSMUST00000160810.2"; exon_number "28"; exon_id "ENSMUSE00000157238.4"; gene_type "protein_coding"; gene_name "Ecel1"; transcript_type "protein_coding"; transcript_name "Ecel1-203"; protein_id "ENSMUSP00000125557.2"; transcript_support_level "1"; mgi_id "MGI:1343461"; tag "alternative_5_UTR"; ccdsid "CCDS15128.1"; havana_gene "OTTMUSG00000034823.1"; havana_transcript "OTTMUST00000088527.1";
chr1	HAVANA	exon	87077218	87077342	.	-	.	gene_id "ENSMUSG00000026247.14"; transcript_id "ENSMUST00000160810.2"; exon_number "29"; exon_id "ENSMUSE00000327312.4"; gene_type "protein_coding"; gene_name "Ecel1"; transcript_type "protein_coding"; transcript_name "Ecel1-203"; protein_id "ENSMUSP00000125557.2"; transcript_support_level "1"; mgi_id "MGI:1343461"; tag "alternative_5_UTR"; ccdsid "CCDS15128.1"; havana_gene "OTTMUSG00000034823.1"; havana_transcript "OTTMUST00000088527.1";
chr1	HAVANA	CDS	87077218	87077342	.	-	.	gene_id "ENSMUSG00000026247.14"; transcript_id "ENSMUST00000160810.2"; exon_number "30"; exon_id "ENSMUSE00000327312.4"; gene_type "protein_coding"; gene_name "Ecel1"; transcript_type "protein_coding"; transcript_name "Ecel1-203"; protein_id "ENSMUSP00000125557.2"; transcript_support_level "1"; mgi_id "MGI:1343461"; tag "alternative_5_UTR"; ccdsid "CCDS15128.1"; havana_gene "OTTMUSG00000034823.1"; havana_transcript "OTTMUST00000088527.1";
chr1	HAVANA	exon	87076856	87076921	.	-	.	gene_id "ENSMUSG00000026247.14"; transcript_id "ENSMUST00000160810.2"; exon_number "31"; exon_id "ENSMUSE00000157259.4"; gene_type "protein_coding"; gene_name "Ecel1"; transcript_type "protein_coding"; transcript_name "Ecel1-203"; protein_id "ENSMUSP00000125557.2"; transcript_support_level "1"; mgi_id "MGI:1343461"; tag "alternative_5_UTR"; ccdsid "CCDS15128.1"; havana_gene "OTTMUSG00000034823.1"; havana_transcript "OTTMUST00000088527.1";
chr1	HAVANA	CDS	87076856	87076921	.	-	.	gene_id "ENSMUSG00000026247.14"; transcript_id "ENSMUST00000160810.2"; exon_number "32"; exon_id "ENSMUSE00000157259.4"; gene_type "protein_coding"; gene_name "Ecel1"; transcript_type "protein_coding"; transcript_name "Ecel1-203"; protein_id "ENSMUSP00000125557.2"; transcript_support_level "1"; mgi_id "MGI:1343461"; tag "alternative_5_UTR"; ccdsid "CCDS15128.1"; havana_gene "OTTMUSG00000034823.1"; havana_transcript "OTTMUST00000088527.1";
chr1	HAVANA	exon	87076347	87076442	.	-	.	gene_id "ENSMUSG00000026247.14"; transcript_id "ENSMUST00000160810.2"; exon_number "33"; exon_id "ENSMUSE00000157243.4"; gene_type "protein_coding"; gene_name "Ecel1"; transcript_type "protein_coding"; transcript_name "Ecel1-203"; protein_id "ENSMUSP00000125557.2"; transcript_support_level "1"; mgi_id "MGI:1343461"; tag "alternative_5_UTR"; ccdsid "CCDS15128.1"; havana_gene "OTTMUSG00000034823.1"; havana_transcript "OTTMUST00000088527.1";
chr1	HAVANA	CDS	87076347	87076442	.	-	.	gene_id "ENSMUSG00000026247.14"; transcript_id "ENSMUST00000160810.2"; exon_number "34"; exon_id "ENSMUSE00000157243.4"; gene_type "protein_coding"; gene_name "Ecel1"; transcript_type "protein_coding"; transcript_name "Ecel1-203"; protein_id "ENSMUSP00000125557.2"; transcript_support_level "1"; mgi_id "MGI:1343461"; tag "alternative_5_UTR"; ccdsid "CCDS15128.1"; havana_gene "OTTMUSG00000034823.1"; havana_transcript "OTTMUST00000088527.1";
chr1	HAVANA	exon	87075948	87076024	.	-	.	gene_id "ENSMUSG00000026247.14"; transcript_id "ENSMUST00000160810.2"; exon_number "35"; exon_id "ENSMUSE00001232288.2"; gene_type "protein_coding"; gene_name "Ecel1"; transcript_type "protein_coding"; transcript_name "Ecel1-203"; protein_id "ENSMUSP00000125557.2"; transcript_support_level "1"; mgi_id "MGI:1343461"; tag "alternative_5_UTR"; ccdsid "CCDS15128.1"; havana_gene "OTTMUSG00000034823.1"; havana_transcript "OTTMUST00000088527.1";
chr1	HAVANA	CDS	87075948	87076024	.	-	.	gene_id "ENSMUSG00000026247.14"; transcript_id "ENSMUST00000160810.2"; exon_number "36"; exon_id "ENSMUSE00001232288.2"; gene_type "protein_coding"; gene_name "Ecel1"; transcript_type "protein_coding"; transcript_name "Ecel1-203"; protein_id "ENSMUSP00000125557.2"; transcript_support_level "1"; mgi_id "MGI:1343461"; tag "alternative_5_UTR"; ccdsid "CCDS15128.1"; havana_gene "OTTMUSG00000034823.1"; havana_transcript "OTTMUST00000088527.1";
chr1	HAVANA	CDS	87075712	87075808	.	-	.	gene_id "ENSMUSG00000026247.14"; transcript_id "ENSMUST00000160810.2"; exon_number "37"; exon_id "2766";
chr1	HAVANA	stop_codon	87075709	87075711	.	-	.	gene_id "ENSMUSG00000026247.14"; transcript_id "ENSMUST00000160810.2"; exon_number "38"; exon_id "2767";
chr1	HAVANA	exon	87075384	87075808	.	-	.	gene_id "ENSMUSG00000026247.14"; transcript_id "ENSMUST00000160810.2"; exon_number "39"; exon_id "ENSMUSE00000849629.2"; gene_type "protein_coding"; gene_name "Ecel1"; transcript_type "protein_coding"; transcript_name "Ecel1-203"; protein_id "ENSMUSP00000125557.2"; transcript_support_level "1"; mgi_id "MGI:1343461"; tag "alternative_5_UTR"; ccdsid "CCDS15128.1"; havana_gene "OTTMUSG00000034823.1"; havana_transcript "OTTMUST00000088527.1";
chr1	HAVANA	UTR	87075384	87075711	.	-	.	gene_id "ENSMUSG00000026247.14"; transcript_id "ENSMUST00000160810.2"; exon_number "40"; exon_id "2768";
chr1	HAVANA	transcript	87075377	87084243	.	-	.	gene_id "ENSMUSG00000026247.14"; transcript_id "ENSMUST00000161002.8"; exons "18"; gene_type "protein_coding"; gene_name "Ecel1"; transcript_type "protein_coding"; transcript_name "Ecel1-204"; protein_id "ENSMUSP00000125096.2"; transcript_support_level "1"; mgi_id "MGI:1343461"; tag "basic"; ccdsid "CCDS15128.1"; havana_gene "OTTMUSG00000034823.1"; havana_transcript "OTTMUST00000088526.1";
chr1	HAVANA	exon	87083970	87084243	.	-	.	gene_id "ENSMUSG00000026247.14"; transcript_id "ENSMUST00000161002.8"; exon_number "1"; exon_id "ENSMUSE00000848529.2"; gene_type "protein_coding"; gene_name "Ecel1"; transcript_type "protein_coding"; transcript_name "Ecel1-204"; protein_id "ENSMUSP00000125096.2"; transcript_support_level "1"; mgi_id "MGI:1343461"; tag "basic"; ccdsid "CCDS15128.1"; havana_gene "OTTMUSG00000034823.1"; havana_transcript "OTTMUST00000088526.1";
chr1	HAVANA	UTR	87083970	87084243	.	-	.	gene_id "ENSMUSG00000026247.14"; transcript_id "ENSMUST00000161002.8"; exon_number "2"; exon_id "ENSMUSE00000848529.2"; gene_type "protein_coding"; gene_name "Ecel1"; transcript_type "protein_coding"; transcript_name "Ecel1-204"; protein_id "ENSMUSP00000125096.2"; transcript_support_level "1"; mgi_id "MGI:1343461"; tag "basic"; ccdsid "CCDS15128.1"; havana_gene "OTTMUSG00000034823.1"; havana_transcript "OTTMUST00000088526.1";
chr1	HAVANA	UTR	87082712	87082810	.	-	.	gene_id "ENSMUSG00000026247.14"; transcript_id "ENSMUST00000161002.8"; exon_number "3"; exon_id "chr1.2763";
chr1	HAVANA	start_codon	87082709	87082711	.	-	.	gene_id "ENSMUSG00000026247.14"; transcript_id "ENSMUST00000161002.8"; exon_number "4"; exon_id "chr1.2764";
chr1	HAVANA	exon	87081926	87082810	.	-	.	gene_id "ENSMUSG00000026247.14"; transcript_id "ENSMUST00000161002.8"; exon_number "5"; exon_id "ENSMUSE00000860528.2"; gene_type "protein_coding"; gene_name "Ecel1"; transcript_type "protein_coding"; transcript_name "Ecel1-204"; protein_id "ENSMUSP00000125096.2"; transcript_support_level "1"; mgi_id "MGI:1343461"; tag "basic"; ccdsid "CCDS15128.1"; havana_gene "OTTMUSG00000034823.1"; havana_transcript "OTTMUST00000088526.1";
chr1	HAVANA	CDS	87081926	87082711	.	-	.	gene_id "ENSMUSG00000026247.14"; transcript_id "ENSMUST00000161002.8"; exon_number "6"; exon_id "chr1.2765";
chr1	HAVANA	exon	87081240	87081308	.	-	.	gene_id "ENSMUSG00000026247.14"; transcript_id "ENSMUST00000161002.8"; exon_number "7"; exon_id "ENSMUSE00000157276.4"; gene_type "protein_coding"; gene_name "Ecel1"; transcript_type "protein_coding"; transcript_name "Ecel1-204"; protein_id "ENSMUSP00000125096.2"; transcript_support_level "1"; mgi_id "MGI:1343461"; tag "basic"; ccdsid "CCDS15128.1"; havana_gene "OTTMUSG00000034823.1"; havana_transcript "OTTMUST00000088526.1";
chr1	HAVANA	CDS	87081240	87081308	.	-	.	gene_id "ENSMUSG00000026247.14"; transcript_id "ENSMUST00000161002.8"; exon_number "8"; exon_id "ENSMUSE00000157276.4"; gene_type "protein_coding"; gene_name "Ecel1"; transcript_type "protein_coding"; transcript_name "Ecel1-204"; protein_id "ENSMUSP00000125096.2"; transcript_support_level "1"; mgi_id "MGI:1343461"; tag "basic"; ccdsid "CCDS15128.1"; havana_gene "OTTMUSG00000034823.1"; havana_transcript "OTTMUST00000088526.1";
chr1	HAVANA	exon	87081023	87081133	.	-	.	gene_id "ENSMUSG00000026247.14"; transcript_id "ENSMUST00000161002.8"; exon_number "9"; exon_id "ENSMUSE00000157287.4"; gene_type "protein_coding"; gene_name "Ecel1"; transcript_type "protein_coding"; transcript_name "Ecel1-204"; protein_id "ENSMUSP00000125096.2"; transcript_support_level "1"; mgi_id "MGI:1343461"; tag "basic"; ccdsid "CCDS15128.1"; havana_gene "OTTMUSG00000034823.1"; havana_transcript "OTTMUST00000088526.1";
chr1	HAVANA	CDS	87081023	87081133	.	-	.	gene_id "ENSMUSG00000026247.14"; transcript_id "ENSMUST00000161002.8"; exon_number "10"; exon_id "ENSMUSE00000157287.4"; gene_type "protein_coding"; gene_name "Ecel1"; transcript_type "protein_coding"; transcript_name "Ecel1-204"; protein_id "ENSMUSP00000125096.2"; transcript_support_level "1"; mgi_id "MGI:1343461"; tag "basic"; ccdsid "CCDS15128.1"; havana_gene "OTTMUSG00000034823.1"; havana_transcript "OTTMUST00000088526.1";
chr1	HAVANA	exon	87080842	87080934	.	-	.	gene_id "ENSMUSG00000026247.14"; transcript_id "ENSMUST00000161002.8"; exon_number "11"; exon_id "ENSMUSE00000157270.4"; gene_type "protein_coding"; gene_name "Ecel1"; transcript_type "protein_coding"; transcript_name "Ecel1-204"; protein_id "ENSMUSP00000125096.2"; transcript_support_level "1"; mgi_id "MGI:1343461"; tag "basic"; ccdsid "CCDS15128.1"; havana_gene "OTTMUSG00000034823.1"; havana_transcript "OTTMUST00000088526.1";
chr1	HAVANA	CDS	87080842	87080934	.	-	.	gene_id "ENSMUSG00000026247.14"; transcript_id "ENSMUST00000161002.8"; exon_number "12"; exon_id "ENSMUSE00000157270.4"; gene_type "protein_coding"; gene_name "Ecel1"; transcript_type "protein_coding"; transcript_name "Ecel1-204"; protein_id "ENSMUSP00000125096.2"; transcript_support_level "1"; mgi_id "MGI:1343461"; tag "basic"; ccdsid "CCDS15128.1"; havana_gene "OTTMUSG00000034823.1"; havana_transcript "OTTMUST00000088526.1";
chr1	HAVANA	exon	87080541	87080665	.	-	.	gene_id "ENSMUSG00000026247.14"; transcript_id "ENSMUST00000161002.8"; exon_number "13"; exon_id "ENSMUSE00000157245.4"; gene_type "protein_coding"; gene_name "Ecel1"; transcript_type "protein_coding"; transcript_name "Ecel1-204"; protein_id "ENSMUSP00000125096.2"; transcript_support_level "1"; mgi_id "MGI:1343461"; tag "basic"; ccdsid "CCDS15128.1"; havana_gene "OTTMUSG00000034823.1"; havana_transcript "OTTMUST00000088526.1";
chr1	HAVANA	CDS	87080541	87080665	.	-	.	gene_id "ENSMUSG00000026247.14"; transcript_id "ENSMUST00000161002.8"; exon_number "14"; exon_id "ENSMUSE00000157245.4"; gene_type "protein_coding"; gene_name "Ecel1"; transcript_type "protein_coding"; transcript_name "Ecel1-204"; protein_id "ENSMUSP00000125096.2"; transcript_support_level "1"; mgi_id "MGI:1343461"; tag "basic"; ccdsid "CCDS15128.1"; havana_gene "OTTMUSG00000034823.1"; havana_transcript "OTTMUST00000088526.1";
chr1	HAVANA	exon	87079705	87079927	.	-	.	gene_id "ENSMUSG00000026247.14"; transcript_id "ENSMUST00000161002.8"; exon_number "15"; exon_id "ENSMUSE00000157255.4"; gene_type "protein_coding"; gene_name "Ecel1"; transcript_type "protein_coding"; transcript_name "Ecel1-204"; protein_id "ENSMUSP00000125096.2"; transcript_support_level "1"; mgi_id "MGI:1343461"; tag "basic"; ccdsid "CCDS15128.1"; havana_gene "OTTMUSG00000034823.1"; havana_transcript "OTTMUST00000088526.1";
chr1	HAVANA	CDS	87079705	87079927	.	-	.	gene_id "ENSMUSG00000026247.14"; transcript_id "ENSMUST00000161002.8"; exon_number "16"; exon_id "ENSMUSE00000157255.4"; gene_type "protein_coding"; gene_name "Ecel1"; transcript_type "protein_coding"; transcript_name "Ecel1-204"; protein_id "ENSMUSP00000125096.2"; transcript_support_level "1"; mgi_id "MGI:1343461"; tag "basic"; ccdsid "CCDS15128.1"; havana_gene "OTTMUSG00000034823.1"; havana_transcript "OTTMUST00000088526.1";
chr1	HAVANA	exon	87079171	87079269	.	-	.	gene_id "ENSMUSG00000026247.14"; transcript_id "ENSMUST00000161002.8"; exon_number "17"; exon_id "ENSMUSE00000157261.4"; gene_type "protein_coding"; gene_name "Ecel1"; transcript_type "protein_coding"; transcript_name "Ecel1-204"; protein_id "ENSMUSP00000125096.2"; transcript_support_level "1"; mgi_id "MGI:1343461"; tag "basic"; ccdsid "CCDS15128.1"; havana_gene "OTTMUSG00000034823.1"; havana_transcript "OTTMUST00000088526.1";
chr1	HAVANA	CDS	87079171	87079269	.	-	.	gene_id "ENSMUSG00000026247.14"; transcript_id "ENSMUST00000161002.8"; exon_number "18"; exon_id "ENSMUSE00000157261.4"; gene_type "protein_coding"; gene_name "Ecel1"; transcript_type "protein_coding"; transcript_name "Ecel1-204"; protein_id "ENSMUSP00000125096.2"; transcript_support_level "1"; mgi_id "MGI:1343461"; tag "basic"; ccdsid "CCDS15128.1"; havana_gene "OTTMUSG00000034823.1"; havana_transcript "OTTMUST00000088526.1";
chr1	HAVANA	exon	87078857	87078931	.	-	.	gene_id "ENSMUSG00000026247.14"; transcript_id "ENSMUST00000161002.8"; exon_number "19"; exon_id "ENSMUSE00000157271.4"; gene_type "protein_coding"; gene_name "Ecel1"; transcript_type "protein_coding"; transcript_name "Ecel1-204"; protein_id "ENSMUSP00000125096.2"; transcript_support_level "1"; mgi_id "MGI:1343461"; tag "basic"; ccdsid "CCDS15128.1"; havana_gene "OTTMUSG00000034823.1"; havana_transcript "OTTMUST00000088526.1";
chr1	HAVANA	CDS	87078857	87078931	.	-	.	gene_id "ENSMUSG00000026247.14"; transcript_id "ENSMUST00000161002.8"; exon_number "20"; exon_id "ENSMUSE00000157271.4"; gene_type "protein_coding"; gene_name "Ecel1"; transcript_type "protein_coding"; transcript_name "Ecel1-204"; protein_id "ENSMUSP00000125096.2"; transcript_support_level "1"; mgi_id "MGI:1343461"; tag "basic"; ccdsid "CCDS15128.1"; havana_gene "OTTMUSG00000034823.1"; havana_transcript "OTTMUST00000088526.1";
chr1	HAVANA	exon	87078622	87078725	.	-	.	gene_id "ENSMUSG00000026247.14"; transcript_id "ENSMUST00000161002.8"; exon_number "21"; exon_id "ENSMUSE00000157285.4"; gene_type "protein_coding"; gene_name "Ecel1"; transcript_type "protein_coding"; transcript_name "Ecel1-204"; protein_id "ENSMUSP00000125096.2"; transcript_support_level "1"; mgi_id "MGI:1343461"; tag "basic"; ccdsid "CCDS15128.1"; havana_gene "OTTMUSG00000034823.1"; havana_transcript "OTTMUST00000088526.1";
chr1	HAVANA	CDS	87078622	87078725	.	-	.	gene_id "ENSMUSG00000026247.14"; transcript_id "ENSMUST00000161002.8"; exon_number "22"; exon_id "ENSMUSE00000157285.4"; gene_type "protein_coding"; gene_name "Ecel1"; transcript_type "protein_coding"; transcript_name "Ecel1-204"; protein_id "ENSMUSP00000125096.2"; transcript_support_level "1"; mgi_id "MGI:1343461"; tag "basic"; ccdsid "CCDS15128.1"; havana_gene "OTTMUSG00000034823.1"; havana_transcript "OTTMUST00000088526.1";
chr1	HAVANA	exon	87078328	87078386	.	-	.	gene_id "ENSMUSG00000026247.14"; transcript_id "ENSMUST00000161002.8"; exon_number "23"; exon_id "ENSMUSE00000157241.4"; gene_type "protein_coding"; gene_name "Ecel1"; transcript_type "protein_coding"; transcript_name "Ecel1-204"; protein_id "ENSMUSP00000125096.2"; transcript_support_level "1"; mgi_id "MGI:1343461"; tag "basic"; ccdsid "CCDS15128.1"; havana_gene "OTTMUSG00000034823.1"; havana_transcript "OTTMUST00000088526.1";
chr1	HAVANA	CDS	87078328	87078386	.	-	.	gene_id "ENSMUSG00000026247.14"; transcript_id "ENSMUST00000161002.8"; exon_number "24"; exon_id "ENSMUSE00000157241.4"; gene_type "protein_coding"; gene_name "Ecel1"; transcript_type "protein_coding"; transcript_name "Ecel1-204"; protein_id "ENSMUSP00000125096.2"; transcript_support_level "1"; mgi_id "MGI:1343461"; tag "basic"; ccdsid "CCDS15128.1"; havana_gene "OTTMUSG00000034823.1"; havana_transcript "OTTMUST00000088526.1";
chr1	HAVANA	exon	87078199	87078250	.	-	.	gene_id "ENSMUSG00000026247.14"; transcript_id "ENSMUST00000161002.8"; exon_number "25"; exon_id "ENSMUSE00000157277.4"; gene_type "protein_coding"; gene_name "Ecel1"; transcript_type "protein_coding"; transcript_name "Ecel1-204"; protein_id "ENSMUSP00000125096.2"; transcript_support_level "1"; mgi_id "MGI:1343461"; tag "basic"; ccdsid "CCDS15128.1"; havana_gene "OTTMUSG00000034823.1"; havana_transcript "OTTMUST00000088526.1";
chr1	HAVANA	CDS	87078199	87078250	.	-	.	gene_id "ENSMUSG00000026247.14"; transcript_id "ENSMUST00000161002.8"; exon_number "26"; exon_id "ENSMUSE00000157277.4"; gene_type "protein_coding"; gene_name "Ecel1"; transcript_type "protein_coding"; transcript_name "Ecel1-204"; protein_id "ENSMUSP00000125096.2"; transcript_support_level "1"; mgi_id "MGI:1343461"; tag "basic"; ccdsid "CCDS15128.1"; havana_gene "OTTMUSG00000034823.1"; havana_transcript "OTTMUST00000088526.1";
chr1	HAVANA	exon	87077506	87077573	.	-	.	gene_id "ENSMUSG00000026247.14"; transcript_id "ENSMUST00000161002.8"; exon_number "27"; exon_id "ENSMUSE00000157238.4"; gene_type "protein_coding"; gene_name "Ecel1"; transcript_type "protein_coding"; transcript_name "Ecel1-204"; protein_id "ENSMUSP00000125096.2"; transcript_support_level "1"; mgi_id "MGI:1343461"; tag "basic"; ccdsid "CCDS15128.1"; havana_gene "OTTMUSG00000034823.1"; havana_transcript "OTTMUST00000088526.1";
chr1	HAVANA	CDS	87077506	87077573	.	-	.	gene_id "ENSMUSG00000026247.14"; transcript_id "ENSMUST00000161002.8"; exon_number "28"; exon_id "ENSMUSE00000157238.4"; gene_type "protein_coding"; gene_name "Ecel1"; transcript_type "protein_coding"; transcript_name "Ecel1-204"; protein_id "ENSMUSP00000125096.2"; transcript_support_level "1"; mgi_id "MGI:1343461"; tag "basic"; ccdsid "CCDS15128.1"; havana_gene "OTTMUSG00000034823.1"; havana_transcript "OTTMUST00000088526.1";
chr1	HAVANA	exon	87077218	87077342	.	-	.	gene_id "ENSMUSG00000026247.14"; transcript_id "ENSMUST00000161002.8"; exon_number "29"; exon_id "ENSMUSE00000327312.4"; gene_type "protein_coding"; gene_name "Ecel1"; transcript_type "protein_coding"; transcript_name "Ecel1-204"; protein_id "ENSMUSP00000125096.2"; transcript_support_level "1"; mgi_id "MGI:1343461"; tag "basic"; ccdsid "CCDS15128.1"; havana_gene "OTTMUSG00000034823.1"; havana_transcript "OTTMUST00000088526.1";
chr1	HAVANA	CDS	87077218	87077342	.	-	.	gene_id "ENSMUSG00000026247.14"; transcript_id "ENSMUST00000161002.8"; exon_number "30"; exon_id "ENSMUSE00000327312.4"; gene_type "protein_coding"; gene_name "Ecel1"; transcript_type "protein_coding"; transcript_name "Ecel1-204"; protein_id "ENSMUSP00000125096.2"; transcript_support_level "1"; mgi_id "MGI:1343461"; tag "basic"; ccdsid "CCDS15128.1"; havana_gene "OTTMUSG00000034823.1"; havana_transcript "OTTMUST00000088526.1";
chr1	HAVANA	exon	87076856	87076921	.	-	.	gene_id "ENSMUSG00000026247.14"; transcript_id "ENSMUST00000161002.8"; exon_number "31"; exon_id "ENSMUSE00000157259.4"; gene_type "protein_coding"; gene_name "Ecel1"; transcript_type "protein_coding"; transcript_name "Ecel1-204"; protein_id "ENSMUSP00000125096.2"; transcript_support_level "1"; mgi_id "MGI:1343461"; tag "basic"; ccdsid "CCDS15128.1"; havana_gene "OTTMUSG00000034823.1"; havana_transcript "OTTMUST00000088526.1";
chr1	HAVANA	CDS	87076856	87076921	.	-	.	gene_id "ENSMUSG00000026247.14"; transcript_id "ENSMUST00000161002.8"; exon_number "32"; exon_id "ENSMUSE00000157259.4"; gene_type "protein_coding"; gene_name "Ecel1"; transcript_type "protein_coding"; transcript_name "Ecel1-204"; protein_id "ENSMUSP00000125096.2"; transcript_support_level "1"; mgi_id "MGI:1343461"; tag "basic"; ccdsid "CCDS15128.1"; havana_gene "OTTMUSG00000034823.1"; havana_transcript "OTTMUST00000088526.1";
chr1	HAVANA	exon	87076347	87076442	.	-	.	gene_id "ENSMUSG00000026247.14"; transcript_id "ENSMUST00000161002.8"; exon_number "33"; exon_id "ENSMUSE00000157243.4"; gene_type "protein_coding"; gene_name "Ecel1"; transcript_type "protein_coding"; transcript_name "Ecel1-204"; protein_id "ENSMUSP00000125096.2"; transcript_support_level "1"; mgi_id "MGI:1343461"; tag "basic"; ccdsid "CCDS15128.1"; havana_gene "OTTMUSG00000034823.1"; havana_transcript "OTTMUST00000088526.1";
chr1	HAVANA	CDS	87076347	87076442	.	-	.	gene_id "ENSMUSG00000026247.14"; transcript_id "ENSMUST00000161002.8"; exon_number "34"; exon_id "ENSMUSE00000157243.4"; gene_type "protein_coding"; gene_name "Ecel1"; transcript_type "protein_coding"; transcript_name "Ecel1-204"; protein_id "ENSMUSP00000125096.2"; transcript_support_level "1"; mgi_id "MGI:1343461"; tag "basic"; ccdsid "CCDS15128.1"; havana_gene "OTTMUSG00000034823.1"; havana_transcript "OTTMUST00000088526.1";
chr1	HAVANA	exon	87075948	87076024	.	-	.	gene_id "ENSMUSG00000026247.14"; transcript_id "ENSMUST00000161002.8"; exon_number "35"; exon_id "ENSMUSE00001232288.2"; gene_type "protein_coding"; gene_name "Ecel1"; transcript_type "protein_coding"; transcript_name "Ecel1-204"; protein_id "ENSMUSP00000125096.2"; transcript_support_level "1"; mgi_id "MGI:1343461"; tag "basic"; ccdsid "CCDS15128.1"; havana_gene "OTTMUSG00000034823.1"; havana_transcript "OTTMUST00000088526.1";
chr1	HAVANA	CDS	87075948	87076024	.	-	.	gene_id "ENSMUSG00000026247.14"; transcript_id "ENSMUST00000161002.8"; exon_number "36"; exon_id "ENSMUSE00001232288.2"; gene_type "protein_coding"; gene_name "Ecel1"; transcript_type "protein_coding"; transcript_name "Ecel1-204"; protein_id "ENSMUSP00000125096.2"; transcript_support_level "1"; mgi_id "MGI:1343461"; tag "basic"; ccdsid "CCDS15128.1"; havana_gene "OTTMUSG00000034823.1"; havana_transcript "OTTMUST00000088526.1";
chr1	HAVANA	CDS	87075712	87075808	.	-	.	gene_id "ENSMUSG00000026247.14"; transcript_id "ENSMUST00000161002.8"; exon_number "37"; exon_id "chr1.2766";
chr1	HAVANA	stop_codon	87075709	87075711	.	-	.	gene_id "ENSMUSG00000026247.14"; transcript_id "ENSMUST00000161002.8"; exon_number "38"; exon_id "chr1.2767";
chr1	HAVANA	exon	87075377	87075808	.	-	.	gene_id "ENSMUSG00000026247.14"; transcript_id "ENSMUST00000161002.8"; exon_number "39"; exon_id "ENSMUSE00000856399.2"; gene_type "protein_coding"; gene_name "Ecel1"; transcript_type "protein_coding"; transcript_name "Ecel1-204"; protein_id "ENSMUSP00000125096.2"; transcript_support_level "1"; mgi_id "MGI:1343461"; tag "basic"; ccdsid "CCDS15128.1"; havana_gene "OTTMUSG00000034823.1"; havana_transcript "OTTMUST00000088526.1";
chr1	HAVANA	UTR	87075377	87075711	.	-	.	gene_id "ENSMUSG00000026247.14"; transcript_id "ENSMUST00000161002.8"; exon_number "40"; exon_id "2769";
chr1	HAVANA	gene	87111023	87116127	.	+	.	gene_id "ENSMUSG00000036480.10"; transcripts "2"; gene_type "protein_coding"; gene_name "Prss56"; mgi_id "MGI:1916703"; havana_gene "OTTMUSG00000033560.1";
chr1	HAVANA	transcript	87111035	87116127	.	+	.	gene_id "ENSMUSG00000036480.10"; transcript_id "ENSMUST00000044533.9"; exons "13"; gene_type "protein_coding"; gene_name "Prss56"; transcript_type "protein_coding"; transcript_name "Prss56-201"; protein_id "ENSMUSP00000138773.2"; transcript_support_level "1"; mgi_id "MGI:1916703"; tag "basic"; ccdsid "CCDS59538.1"; havana_gene "OTTMUSG00000033560.1"; havana_transcript "OTTMUST00000084503.1";
chr1	HAVANA	UTR	87111035	87111214	.	+	.	gene_id "ENSMUSG00000036480.10"; transcript_id "ENSMUST00000044533.9"; exon_number "1"; exon_id "2770";
chr1	HAVANA	exon	87111035	87111320	.	+	.	gene_id "ENSMUSG00000036480.10"; transcript_id "ENSMUST00000044533.9"; exon_number "2"; exon_id "ENSMUSE00001051375.3"; gene_type "protein_coding"; gene_name "Prss56"; transcript_type "protein_coding"; transcript_name "Prss56-201"; protein_id "ENSMUSP00000138773.2"; transcript_support_level "1"; mgi_id "MGI:1916703"; tag "basic"; ccdsid "CCDS59538.1"; havana_gene "OTTMUSG00000033560.1"; havana_transcript "OTTMUST00000084503.1";
chr1	HAVANA	start_codon	87111215	87111217	.	+	.	gene_id "ENSMUSG00000036480.10"; transcript_id "ENSMUST00000044533.9"; exon_number "3"; exon_id "2771";
chr1	HAVANA	CDS	87111215	87111320	.	+	.	gene_id "ENSMUSG00000036480.10"; transcript_id "ENSMUST00000044533.9"; exon_number "4"; exon_id "2772";
chr1	HAVANA	CDS	87111877	87111984	.	+	.	gene_id "ENSMUSG00000036480.10"; transcript_id "ENSMUST00000044533.9"; exon_number "5"; exon_id "ENSMUSE00001061125.2"; gene_type "protein_coding"; gene_name "Prss56"; transcript_type "protein_coding"; transcript_name "Prss56-201"; protein_id "ENSMUSP00000138773.2"; transcript_support_level "1"; mgi_id "MGI:1916703"; tag "basic"; ccdsid "CCDS59538.1"; havana_gene "OTTMUSG00000033560.1"; havana_transcript "OTTMUST00000084503.1";
chr1	HAVANA	exon	87111877	87111984	.	+	.	gene_id "ENSMUSG00000036480.10"; transcript_id "ENSMUST00000044533.9"; exon_number "6"; exon_id "ENSMUSE00001061125.2"; gene_type "protein_coding"; gene_name "Prss56"; transcript_type "protein_coding"; transcript_name "Prss56-201"; protein_id "ENSMUSP00000138773.2"; transcript_support_level "1"; mgi_id "MGI:1916703"; tag "basic"; ccdsid "CCDS59538.1"; havana_gene "OTTMUSG00000033560.1"; havana_transcript "OTTMUST00000084503.1";
chr1	HAVANA	CDS	87112325	87112378	.	+	.	gene_id "ENSMUSG00000036480.10"; transcript_id "ENSMUST00000044533.9"; exon_number "7"; exon_id "ENSMUSE00000985401.2"; gene_type "protein_coding"; gene_name "Prss56"; transcript_type "protein_coding"; transcript_name "Prss56-201"; protein_id "ENSMUSP00000138773.2"; transcript_support_level "1"; mgi_id "MGI:1916703"; tag "basic"; ccdsid "CCDS59538.1"; havana_gene "OTTMUSG00000033560.1"; havana_transcript "OTTMUST00000084503.1";
chr1	HAVANA	exon	87112325	87112378	.	+	.	gene_id "ENSMUSG00000036480.10"; transcript_id "ENSMUST00000044533.9"; exon_number "8"; exon_id "ENSMUSE00000985401.2"; gene_type "protein_coding"; gene_name "Prss56"; transcript_type "protein_coding"; transcript_name "Prss56-201"; protein_id "ENSMUSP00000138773.2"; transcript_support_level "1"; mgi_id "MGI:1916703"; tag "basic"; ccdsid "CCDS59538.1"; havana_gene "OTTMUSG00000033560.1"; havana_transcript "OTTMUST00000084503.1";
chr1	HAVANA	CDS	87112475	87112664	.	+	.	gene_id "ENSMUSG00000036480.10"; transcript_id "ENSMUST00000044533.9"; exon_number "9"; exon_id "ENSMUSE00001040282.2"; gene_type "protein_coding"; gene_name "Prss56"; transcript_type "protein_coding"; transcript_name "Prss56-201"; protein_id "ENSMUSP00000138773.2"; transcript_support_level "1"; mgi_id "MGI:1916703"; tag "basic"; ccdsid "CCDS59538.1"; havana_gene "OTTMUSG00000033560.1"; havana_transcript "OTTMUST00000084503.1";
chr1	HAVANA	exon	87112475	87112664	.	+	.	gene_id "ENSMUSG00000036480.10"; transcript_id "ENSMUST00000044533.9"; exon_number "10"; exon_id "ENSMUSE00001040282.2"; gene_type "protein_coding"; gene_name "Prss56"; transcript_type "protein_coding"; transcript_name "Prss56-201"; protein_id "ENSMUSP00000138773.2"; transcript_support_level "1"; mgi_id "MGI:1916703"; tag "basic"; ccdsid "CCDS59538.1"; havana_gene "OTTMUSG00000033560.1"; havana_transcript "OTTMUST00000084503.1";
chr1	HAVANA	CDS	87113046	87113145	.	+	.	gene_id "ENSMUSG00000036480.10"; transcript_id "ENSMUST00000044533.9"; exon_number "11"; exon_id "ENSMUSE00001037641.2"; gene_type "protein_coding"; gene_name "Prss56"; transcript_type "protein_coding"; transcript_name "Prss56-201"; protein_id "ENSMUSP00000138773.2"; transcript_support_level "1"; mgi_id "MGI:1916703"; tag "basic"; ccdsid "CCDS59538.1"; havana_gene "OTTMUSG00000033560.1"; havana_transcript "OTTMUST00000084503.1";
chr1	HAVANA	exon	87113046	87113145	.	+	.	gene_id "ENSMUSG00000036480.10"; transcript_id "ENSMUST00000044533.9"; exon_number "12"; exon_id "ENSMUSE00001037641.2"; gene_type "protein_coding"; gene_name "Prss56"; transcript_type "protein_coding"; transcript_name "Prss56-201"; protein_id "ENSMUSP00000138773.2"; transcript_support_level "1"; mgi_id "MGI:1916703"; tag "basic"; ccdsid "CCDS59538.1"; havana_gene "OTTMUSG00000033560.1"; havana_transcript "OTTMUST00000084503.1";
chr1	HAVANA	CDS	87113232	87113391	.	+	.	gene_id "ENSMUSG00000036480.10"; transcript_id "ENSMUST00000044533.9"; exon_number "13"; exon_id "ENSMUSE00001081632.2"; gene_type "protein_coding"; gene_name "Prss56"; transcript_type "protein_coding"; transcript_name "Prss56-201"; protein_id "ENSMUSP00000138773.2"; transcript_support_level "1"; mgi_id "MGI:1916703"; tag "basic"; ccdsid "CCDS59538.1"; havana_gene "OTTMUSG00000033560.1"; havana_transcript "OTTMUST00000084503.1";
chr1	HAVANA	exon	87113232	87113391	.	+	.	gene_id "ENSMUSG00000036480.10"; transcript_id "ENSMUST00000044533.9"; exon_number "14"; exon_id "ENSMUSE00001081632.2"; gene_type "protein_coding"; gene_name "Prss56"; transcript_type "protein_coding"; transcript_name "Prss56-201"; protein_id "ENSMUSP00000138773.2"; transcript_support_level "1"; mgi_id "MGI:1916703"; tag "basic"; ccdsid "CCDS59538.1"; havana_gene "OTTMUSG00000033560.1"; havana_transcript "OTTMUST00000084503.1";
chr1	HAVANA	CDS	87113616	87113758	.	+	.	gene_id "ENSMUSG00000036480.10"; transcript_id "ENSMUST00000044533.9"; exon_number "15"; exon_id "ENSMUSE00000980489.2"; gene_type "protein_coding"; gene_name "Prss56"; transcript_type "protein_coding"; transcript_name "Prss56-201"; protein_id "ENSMUSP00000138773.2"; transcript_support_level "1"; mgi_id "MGI:1916703"; tag "basic"; ccdsid "CCDS59538.1"; havana_gene "OTTMUSG00000033560.1"; havana_transcript "OTTMUST00000084503.1";
chr1	HAVANA	exon	87113616	87113758	.	+	.	gene_id "ENSMUSG00000036480.10"; transcript_id "ENSMUST00000044533.9"; exon_number "16"; exon_id "ENSMUSE00000980489.2"; gene_type "protein_coding"; gene_name "Prss56"; transcript_type "protein_coding"; transcript_name "Prss56-201"; protein_id "ENSMUSP00000138773.2"; transcript_support_level "1"; mgi_id "MGI:1916703"; tag "basic"; ccdsid "CCDS59538.1"; havana_gene "OTTMUSG00000033560.1"; havana_transcript "OTTMUST00000084503.1";
chr1	HAVANA	CDS	87113993	87114155	.	+	.	gene_id "ENSMUSG00000036480.10"; transcript_id "ENSMUST00000044533.9"; exon_number "17"; exon_id "ENSMUSE00001049398.2"; gene_type "protein_coding"; gene_name "Prss56"; transcript_type "protein_coding"; transcript_name "Prss56-201"; protein_id "ENSMUSP00000138773.2"; transcript_support_level "1"; mgi_id "MGI:1916703"; tag "basic"; ccdsid "CCDS59538.1"; havana_gene "OTTMUSG00000033560.1"; havana_transcript "OTTMUST00000084503.1";
chr1	HAVANA	exon	87113993	87114155	.	+	.	gene_id "ENSMUSG00000036480.10"; transcript_id "ENSMUST00000044533.9"; exon_number "18"; exon_id "ENSMUSE00001049398.2"; gene_type "protein_coding"; gene_name "Prss56"; transcript_type "protein_coding"; transcript_name "Prss56-201"; protein_id "ENSMUSP00000138773.2"; transcript_support_level "1"; mgi_id "MGI:1916703"; tag "basic"; ccdsid "CCDS59538.1"; havana_gene "OTTMUSG00000033560.1"; havana_transcript "OTTMUST00000084503.1";
chr1	HAVANA	CDS	87114297	87114476	.	+	.	gene_id "ENSMUSG00000036480.10"; transcript_id "ENSMUST00000044533.9"; exon_number "19"; exon_id "ENSMUSE00000998972.2"; gene_type "protein_coding"; gene_name "Prss56"; transcript_type "protein_coding"; transcript_name "Prss56-201"; protein_id "ENSMUSP00000138773.2"; transcript_support_level "1"; mgi_id "MGI:1916703"; tag "basic"; ccdsid "CCDS59538.1"; havana_gene "OTTMUSG00000033560.1"; havana_transcript "OTTMUST00000084503.1";
chr1	HAVANA	exon	87114297	87114476	.	+	.	gene_id "ENSMUSG00000036480.10"; transcript_id "ENSMUST00000044533.9"; exon_number "20"; exon_id "ENSMUSE00000998972.2"; gene_type "protein_coding"; gene_name "Prss56"; transcript_type "protein_coding"; transcript_name "Prss56-201"; protein_id "ENSMUSP00000138773.2"; transcript_support_level "1"; mgi_id "MGI:1916703"; tag "basic"; ccdsid "CCDS59538.1"; havana_gene "OTTMUSG00000033560.1"; havana_transcript "OTTMUST00000084503.1";
chr1	HAVANA	CDS	87114606	87114770	.	+	.	gene_id "ENSMUSG00000036480.10"; transcript_id "ENSMUST00000044533.9"; exon_number "21"; exon_id "ENSMUSE00001304494.2"; gene_type "protein_coding"; gene_name "Prss56"; transcript_type "protein_coding"; transcript_name "Prss56-201"; protein_id "ENSMUSP00000138773.2"; transcript_support_level "1"; mgi_id "MGI:1916703"; tag "basic"; ccdsid "CCDS59538.1"; havana_gene "OTTMUSG00000033560.1"; havana_transcript "OTTMUST00000084503.1";
chr1	HAVANA	exon	87114606	87114770	.	+	.	gene_id "ENSMUSG00000036480.10"; transcript_id "ENSMUST00000044533.9"; exon_number "22"; exon_id "ENSMUSE00001304494.2"; gene_type "protein_coding"; gene_name "Prss56"; transcript_type "protein_coding"; transcript_name "Prss56-201"; protein_id "ENSMUSP00000138773.2"; transcript_support_level "1"; mgi_id "MGI:1916703"; tag "basic"; ccdsid "CCDS59538.1"; havana_gene "OTTMUSG00000033560.1"; havana_transcript "OTTMUST00000084503.1";
chr1	HAVANA	CDS	87114868	87114930	.	+	.	gene_id "ENSMUSG00000036480.10"; transcript_id "ENSMUST00000044533.9"; exon_number "23"; exon_id "ENSMUSE00001245542.2"; gene_type "protein_coding"; gene_name "Prss56"; transcript_type "protein_coding"; transcript_name "Prss56-201"; protein_id "ENSMUSP00000138773.2"; transcript_support_level "1"; mgi_id "MGI:1916703"; tag "basic"; ccdsid "CCDS59538.1"; havana_gene "OTTMUSG00000033560.1"; havana_transcript "OTTMUST00000084503.1";
chr1	HAVANA	exon	87114868	87114930	.	+	.	gene_id "ENSMUSG00000036480.10"; transcript_id "ENSMUST00000044533.9"; exon_number "24"; exon_id "ENSMUSE00001245542.2"; gene_type "protein_coding"; gene_name "Prss56"; transcript_type "protein_coding"; transcript_name "Prss56-201"; protein_id "ENSMUSP00000138773.2"; transcript_support_level "1"; mgi_id "MGI:1916703"; tag "basic"; ccdsid "CCDS59538.1"; havana_gene "OTTMUSG00000033560.1"; havana_transcript "OTTMUST00000084503.1";
chr1	HAVANA	CDS	87115218	87115324	.	+	.	gene_id "ENSMUSG00000036480.10"; transcript_id "ENSMUST00000044533.9"; exon_number "25"; exon_id "ENSMUSE00001261274.2"; gene_type "protein_coding"; gene_name "Prss56"; transcript_type "protein_coding"; transcript_name "Prss56-201"; protein_id "ENSMUSP00000138773.2"; transcript_support_level "1"; mgi_id "MGI:1916703"; tag "basic"; ccdsid "CCDS59538.1"; havana_gene "OTTMUSG00000033560.1"; havana_transcript "OTTMUST00000084503.1";
chr1	HAVANA	exon	87115218	87115324	.	+	.	gene_id "ENSMUSG00000036480.10"; transcript_id "ENSMUST00000044533.9"; exon_number "26"; exon_id "ENSMUSE00001261274.2"; gene_type "protein_coding"; gene_name "Prss56"; transcript_type "protein_coding"; transcript_name "Prss56-201"; protein_id "ENSMUSP00000138773.2"; transcript_support_level "1"; mgi_id "MGI:1916703"; tag "basic"; ccdsid "CCDS59538.1"; havana_gene "OTTMUSG00000033560.1"; havana_transcript "OTTMUST00000084503.1";
chr1	HAVANA	CDS	87115667	87115939	.	+	.	gene_id "ENSMUSG00000036480.10"; transcript_id "ENSMUST00000044533.9"; exon_number "27"; exon_id "2773";
chr1	HAVANA	exon	87115667	87116127	.	+	.	gene_id "ENSMUSG00000036480.10"; transcript_id "ENSMUST00000044533.9"; exon_number "28"; exon_id "ENSMUSE00001256930.2"; gene_type "protein_coding"; gene_name "Prss56"; transcript_type "protein_coding"; transcript_name "Prss56-201"; protein_id "ENSMUSP00000138773.2"; transcript_support_level "1"; mgi_id "MGI:1916703"; tag "basic"; ccdsid "CCDS59538.1"; havana_gene "OTTMUSG00000033560.1"; havana_transcript "OTTMUST00000084503.1";
chr1	HAVANA	stop_codon	87115940	87115942	.	+	.	gene_id "ENSMUSG00000036480.10"; transcript_id "ENSMUST00000044533.9"; exon_number "29"; exon_id "2774";
chr1	HAVANA	UTR	87115940	87116127	.	+	.	gene_id "ENSMUSG00000036480.10"; transcript_id "ENSMUST00000044533.9"; exon_number "30"; exon_id "2775";
chr1	IsoQuant	transcript	87111023	87116127	.	+	.	gene_id "ENSMUSG00000036480.10"; transcript_id "transcript5739.chr1.nnic"; exons "12";
chr1	IsoQuant	exon	87111023	87111320	.	+	.	gene_id "ENSMUSG00000036480.10"; transcript_id "transcript5739.chr1.nnic"; exon_number "1"; exon_id "2776";
chr1	IsoQuant	exon	87111877	87111984	.	+	.	gene_id "ENSMUSG00000036480.10"; transcript_id "transcript5739.chr1.nnic"; exon_number "2"; exon_id "ENSMUSE00001061125.2";
chr1	IsoQuant	exon	87112475	87112664	.	+	.	gene_id "ENSMUSG00000036480.10"; transcript_id "transcript5739.chr1.nnic"; exon_number "3"; exon_id "ENSMUSE00001040282.2";
chr1	IsoQuant	exon	87113046	87113145	.	+	.	gene_id "ENSMUSG00000036480.10"; transcript_id "transcript5739.chr1.nnic"; exon_number "4"; exon_id "ENSMUSE00001037641.2";
chr1	IsoQuant	exon	87113232	87113391	.	+	.	gene_id "ENSMUSG00000036480.10"; transcript_id "transcript5739.chr1.nnic"; exon_number "5"; exon_id "ENSMUSE00001081632.2";
chr1	IsoQuant	exon	87113616	87113758	.	+	.	gene_id "ENSMUSG00000036480.10"; transcript_id "transcript5739.chr1.nnic"; exon_number "6"; exon_id "ENSMUSE00000980489.2";
chr1	IsoQuant	exon	87113993	87114155	.	+	.	gene_id "ENSMUSG00000036480.10"; transcript_id "transcript5739.chr1.nnic"; exon_number "7"; exon_id "ENSMUSE00001049398.2";
chr1	IsoQuant	exon	87114297	87114476	.	+	.	gene_id "ENSMUSG00000036480.10"; transcript_id "transcript5739.chr1.nnic"; exon_number "8"; exon_id "ENSMUSE00000998972.2";
chr1	IsoQuant	exon	87114606	87114770	.	+	.	gene_id "ENSMUSG00000036480.10"; transcript_id "transcript5739.chr1.nnic"; exon_number "9"; exon_id "ENSMUSE00001304494.2";
chr1	IsoQuant	exon	87114868	87114930	.	+	.	gene_id "ENSMUSG00000036480.10"; transcript_id "transcript5739.chr1.nnic"; exon_number "10"; exon_id "ENSMUSE00001245542.2";
chr1	IsoQuant	exon	87115218	87115324	.	+	.	gene_id "ENSMUSG00000036480.10"; transcript_id "transcript5739.chr1.nnic"; exon_number "11"; exon_id "ENSMUSE00001261274.2";
chr1	IsoQuant	exon	87115667	87116127	.	+	.	gene_id "ENSMUSG00000036480.10"; transcript_id "transcript5739.chr1.nnic"; exon_number "12"; exon_id "ENSMUSE00001256930.2";
chr1	HAVANA	gene	87118329	87127792	.	+	.	gene_id "ENSMUSG00000026251.14"; transcripts "1"; gene_type "protein_coding"; gene_name "Chrnd"; mgi_id "MGI:87893"; havana_gene "OTTMUSG00000048192.1";
chr1	HAVANA	transcript	87118359	87127792	.	+	.	gene_id "ENSMUSG00000026251.14"; transcript_id "ENSMUST00000073252.9"; exons "12"; gene_type "protein_coding"; gene_name "Chrnd"; transcript_type "protein_coding"; transcript_name "Chrnd-201"; protein_id "ENSMUSP00000072983.3"; transcript_support_level "1"; mgi_id "MGI:87893"; tag "basic"; ccdsid "CCDS15129.1"; havana_gene "OTTMUSG00000048192.1"; havana_transcript "OTTMUST00000123729.1";
chr1	HAVANA	UTR	87118359	87118412	.	+	.	gene_id "ENSMUSG00000026251.14"; transcript_id "ENSMUST00000073252.9"; exon_number "1"; exon_id "2777";
chr1	HAVANA	exon	87118359	87118464	.	+	.	gene_id "ENSMUSG00000026251.14"; transcript_id "ENSMUST00000073252.9"; exon_number "2"; exon_id "ENSMUSE00000157316.6"; gene_type "protein_coding"; gene_name "Chrnd"; transcript_type "protein_coding"; transcript_name "Chrnd-201"; protein_id "ENSMUSP00000072983.3"; transcript_support_level "1"; mgi_id "MGI:87893"; tag "basic"; ccdsid "CCDS15129.1"; havana_gene "OTTMUSG00000048192.1"; havana_transcript "OTTMUST00000123729.1";
chr1	HAVANA	start_codon	87118413	87118415	.	+	.	gene_id "ENSMUSG00000026251.14"; transcript_id "ENSMUST00000073252.9"; exon_number "3"; exon_id "2778";
chr1	HAVANA	CDS	87118413	87118464	.	+	.	gene_id "ENSMUSG00000026251.14"; transcript_id "ENSMUST00000073252.9"; exon_number "4"; exon_id "2779";
chr1	HAVANA	CDS	87118697	87118851	.	+	.	gene_id "ENSMUSG00000026251.14"; transcript_id "ENSMUST00000073252.9"; exon_number "5"; exon_id "ENSMUSE00000508945.3"; gene_type "protein_coding"; gene_name "Chrnd"; transcript_type "protein_coding"; transcript_name "Chrnd-201"; protein_id "ENSMUSP00000072983.3"; transcript_support_level "1"; mgi_id "MGI:87893"; tag "basic"; ccdsid "CCDS15129.1"; havana_gene "OTTMUSG00000048192.1"; havana_transcript "OTTMUST00000123729.1";
chr1	HAVANA	exon	87118697	87118851	.	+	.	gene_id "ENSMUSG00000026251.14"; transcript_id "ENSMUST00000073252.9"; exon_number "6"; exon_id "ENSMUSE00000508945.3"; gene_type "protein_coding"; gene_name "Chrnd"; transcript_type "protein_coding"; transcript_name "Chrnd-201"; protein_id "ENSMUSP00000072983.3"; transcript_support_level "1"; mgi_id "MGI:87893"; tag "basic"; ccdsid "CCDS15129.1"; havana_gene "OTTMUSG00000048192.1"; havana_transcript "OTTMUST00000123729.1";
chr1	HAVANA	CDS	87119242	87119286	.	+	.	gene_id "ENSMUSG00000026251.14"; transcript_id "ENSMUST00000073252.9"; exon_number "7"; exon_id "ENSMUSE00001333940.2"; gene_type "protein_coding"; gene_name "Chrnd"; transcript_type "protein_coding"; transcript_name "Chrnd-201"; protein_id "ENSMUSP00000072983.3"; transcript_support_level "1"; mgi_id "MGI:87893"; tag "basic"; ccdsid "CCDS15129.1"; havana_gene "OTTMUSG00000048192.1"; havana_transcript "OTTMUST00000123729.1";
chr1	HAVANA	exon	87119242	87119286	.	+	.	gene_id "ENSMUSG00000026251.14"; transcript_id "ENSMUST00000073252.9"; exon_number "8"; exon_id "ENSMUSE00001333940.2"; gene_type "protein_coding"; gene_name "Chrnd"; transcript_type "protein_coding"; transcript_name "Chrnd-201"; protein_id "ENSMUSP00000072983.3"; transcript_support_level "1"; mgi_id "MGI:87893"; tag "basic"; ccdsid "CCDS15129.1"; havana_gene "OTTMUSG00000048192.1"; havana_transcript "OTTMUST00000123729.1";
chr1	HAVANA	CDS	87119936	87120045	.	+	.	gene_id "ENSMUSG00000026251.14"; transcript_id "ENSMUST00000073252.9"; exon_number "9"; exon_id "ENSMUSE00001328538.2"; gene_type "protein_coding"; gene_name "Chrnd"; transcript_type "protein_coding"; transcript_name "Chrnd-201"; protein_id "ENSMUSP00000072983.3"; transcript_support_level "1"; mgi_id "MGI:87893"; tag "basic"; ccdsid "CCDS15129.1"; havana_gene "OTTMUSG00000048192.1"; havana_transcript "OTTMUST00000123729.1";
chr1	HAVANA	exon	87119936	87120045	.	+	.	gene_id "ENSMUSG00000026251.14"; transcript_id "ENSMUST00000073252.9"; exon_number "10"; exon_id "ENSMUSE00001328538.2"; gene_type "protein_coding"; gene_name "Chrnd"; transcript_type "protein_coding"; transcript_name "Chrnd-201"; protein_id "ENSMUSP00000072983.3"; transcript_support_level "1"; mgi_id "MGI:87893"; tag "basic"; ccdsid "CCDS15129.1"; havana_gene "OTTMUSG00000048192.1"; havana_transcript "OTTMUST00000123729.1";
chr1	HAVANA	CDS	87120208	87120363	.	+	.	gene_id "ENSMUSG00000026251.14"; transcript_id "ENSMUST00000073252.9"; exon_number "11"; exon_id "ENSMUSE00000157318.4"; gene_type "protein_coding"; gene_name "Chrnd"; transcript_type "protein_coding"; transcript_name "Chrnd-201"; protein_id "ENSMUSP00000072983.3"; transcript_support_level "1"; mgi_id "MGI:87893"; tag "basic"; ccdsid "CCDS15129.1"; havana_gene "OTTMUSG00000048192.1"; havana_transcript "OTTMUST00000123729.1";
chr1	HAVANA	exon	87120208	87120363	.	+	.	gene_id "ENSMUSG00000026251.14"; transcript_id "ENSMUST00000073252.9"; exon_number "12"; exon_id "ENSMUSE00000157318.4"; gene_type "protein_coding"; gene_name "Chrnd"; transcript_type "protein_coding"; transcript_name "Chrnd-201"; protein_id "ENSMUSP00000072983.3"; transcript_support_level "1"; mgi_id "MGI:87893"; tag "basic"; ccdsid "CCDS15129.1"; havana_gene "OTTMUSG00000048192.1"; havana_transcript "OTTMUST00000123729.1";
chr1	HAVANA	CDS	87120568	87120677	.	+	.	gene_id "ENSMUSG00000026251.14"; transcript_id "ENSMUST00000073252.9"; exon_number "13"; exon_id "ENSMUSE00000157312.4"; gene_type "protein_coding"; gene_name "Chrnd"; transcript_type "protein_coding"; transcript_name "Chrnd-201"; protein_id "ENSMUSP00000072983.3"; transcript_support_level "1"; mgi_id "MGI:87893"; tag "basic"; ccdsid "CCDS15129.1"; havana_gene "OTTMUSG00000048192.1"; havana_transcript "OTTMUST00000123729.1";
chr1	HAVANA	exon	87120568	87120677	.	+	.	gene_id "ENSMUSG00000026251.14"; transcript_id "ENSMUST00000073252.9"; exon_number "14"; exon_id "ENSMUSE00000157312.4"; gene_type "protein_coding"; gene_name "Chrnd"; transcript_type "protein_coding"; transcript_name "Chrnd-201"; protein_id "ENSMUSP00000072983.3"; transcript_support_level "1"; mgi_id "MGI:87893"; tag "basic"; ccdsid "CCDS15129.1"; havana_gene "OTTMUSG00000048192.1"; havana_transcript "OTTMUST00000123729.1";
chr1	HAVANA	CDS	87122522	87122722	.	+	.	gene_id "ENSMUSG00000026251.14"; transcript_id "ENSMUST00000073252.9"; exon_number "15"; exon_id "ENSMUSE00000157322.4"; gene_type "protein_coding"; gene_name "Chrnd"; transcript_type "protein_coding"; transcript_name "Chrnd-201"; protein_id "ENSMUSP00000072983.3"; transcript_support_level "1"; mgi_id "MGI:87893"; tag "basic"; ccdsid "CCDS15129.1"; havana_gene "OTTMUSG00000048192.1"; havana_transcript "OTTMUST00000123729.1";
chr1	HAVANA	exon	87122522	87122722	.	+	.	gene_id "ENSMUSG00000026251.14"; transcript_id "ENSMUST00000073252.9"; exon_number "16"; exon_id "ENSMUSE00000157322.4"; gene_type "protein_coding"; gene_name "Chrnd"; transcript_type "protein_coding"; transcript_name "Chrnd-201"; protein_id "ENSMUSP00000072983.3"; transcript_support_level "1"; mgi_id "MGI:87893"; tag "basic"; ccdsid "CCDS15129.1"; havana_gene "OTTMUSG00000048192.1"; havana_transcript "OTTMUST00000123729.1";
chr1	HAVANA	CDS	87123207	87123318	.	+	.	gene_id "ENSMUSG00000026251.14"; transcript_id "ENSMUST00000073252.9"; exon_number "17"; exon_id "ENSMUSE00000157327.4"; gene_type "protein_coding"; gene_name "Chrnd"; transcript_type "protein_coding"; transcript_name "Chrnd-201"; protein_id "ENSMUSP00000072983.3"; transcript_support_level "1"; mgi_id "MGI:87893"; tag "basic"; ccdsid "CCDS15129.1"; havana_gene "OTTMUSG00000048192.1"; havana_transcript "OTTMUST00000123729.1";
chr1	HAVANA	exon	87123207	87123318	.	+	.	gene_id "ENSMUSG00000026251.14"; transcript_id "ENSMUST00000073252.9"; exon_number "18"; exon_id "ENSMUSE00000157327.4"; gene_type "protein_coding"; gene_name "Chrnd"; transcript_type "protein_coding"; transcript_name "Chrnd-201"; protein_id "ENSMUSP00000072983.3"; transcript_support_level "1"; mgi_id "MGI:87893"; tag "basic"; ccdsid "CCDS15129.1"; havana_gene "OTTMUSG00000048192.1"; havana_transcript "OTTMUST00000123729.1";
chr1	HAVANA	CDS	87123405	87123519	.	+	.	gene_id "ENSMUSG00000026251.14"; transcript_id "ENSMUST00000073252.9"; exon_number "19"; exon_id "ENSMUSE00000327071.4"; gene_type "protein_coding"; gene_name "Chrnd"; transcript_type "protein_coding"; transcript_name "Chrnd-201"; protein_id "ENSMUSP00000072983.3"; transcript_support_level "1"; mgi_id "MGI:87893"; tag "basic"; ccdsid "CCDS15129.1"; havana_gene "OTTMUSG00000048192.1"; havana_transcript "OTTMUST00000123729.1";
chr1	HAVANA	exon	87123405	87123519	.	+	.	gene_id "ENSMUSG00000026251.14"; transcript_id "ENSMUST00000073252.9"; exon_number "20"; exon_id "ENSMUSE00000327071.4"; gene_type "protein_coding"; gene_name "Chrnd"; transcript_type "protein_coding"; transcript_name "Chrnd-201"; protein_id "ENSMUSP00000072983.3"; transcript_support_level "1"; mgi_id "MGI:87893"; tag "basic"; ccdsid "CCDS15129.1"; havana_gene "OTTMUSG00000048192.1"; havana_transcript "OTTMUST00000123729.1";
chr1	HAVANA	CDS	87125005	87125209	.	+	.	gene_id "ENSMUSG00000026251.14"; transcript_id "ENSMUST00000073252.9"; exon_number "21"; exon_id "ENSMUSE00000327069.4"; gene_type "protein_coding"; gene_name "Chrnd"; transcript_type "protein_coding"; transcript_name "Chrnd-201"; protein_id "ENSMUSP00000072983.3"; transcript_support_level "1"; mgi_id "MGI:87893"; tag "basic"; ccdsid "CCDS15129.1"; havana_gene "OTTMUSG00000048192.1"; havana_transcript "OTTMUST00000123729.1";
chr1	HAVANA	exon	87125005	87125209	.	+	.	gene_id "ENSMUSG00000026251.14"; transcript_id "ENSMUST00000073252.9"; exon_number "22"; exon_id "ENSMUSE00000327069.4"; gene_type "protein_coding"; gene_name "Chrnd"; transcript_type "protein_coding"; transcript_name "Chrnd-201"; protein_id "ENSMUSP00000072983.3"; transcript_support_level "1"; mgi_id "MGI:87893"; tag "basic"; ccdsid "CCDS15129.1"; havana_gene "OTTMUSG00000048192.1"; havana_transcript "OTTMUST00000123729.1";
chr1	HAVANA	CDS	87125297	87125415	.	+	.	gene_id "ENSMUSG00000026251.14"; transcript_id "ENSMUST00000073252.9"; exon_number "23"; exon_id "ENSMUSE00000327066.4"; gene_type "protein_coding"; gene_name "Chrnd"; transcript_type "protein_coding"; transcript_name "Chrnd-201"; protein_id "ENSMUSP00000072983.3"; transcript_support_level "1"; mgi_id "MGI:87893"; tag "basic"; ccdsid "CCDS15129.1"; havana_gene "OTTMUSG00000048192.1"; havana_transcript "OTTMUST00000123729.1";
chr1	HAVANA	exon	87125297	87125415	.	+	.	gene_id "ENSMUSG00000026251.14"; transcript_id "ENSMUST00000073252.9"; exon_number "24"; exon_id "ENSMUSE00000327066.4"; gene_type "protein_coding"; gene_name "Chrnd"; transcript_type "protein_coding"; transcript_name "Chrnd-201"; protein_id "ENSMUSP00000072983.3"; transcript_support_level "1"; mgi_id "MGI:87893"; tag "basic"; ccdsid "CCDS15129.1"; havana_gene "OTTMUSG00000048192.1"; havana_transcript "OTTMUST00000123729.1";
chr1	HAVANA	CDS	87126302	87126481	.	+	.	gene_id "ENSMUSG00000026251.14"; transcript_id "ENSMUST00000073252.9"; exon_number "25"; exon_id "2780";
chr1	HAVANA	exon	87126302	87127792	.	+	.	gene_id "ENSMUSG00000026251.14"; transcript_id "ENSMUST00000073252.9"; exon_number "26"; exon_id "ENSMUSE00001330004.2"; gene_type "protein_coding"; gene_name "Chrnd"; transcript_type "protein_coding"; transcript_name "Chrnd-201"; protein_id "ENSMUSP00000072983.3"; transcript_support_level "1"; mgi_id "MGI:87893"; tag "basic"; ccdsid "CCDS15129.1"; havana_gene "OTTMUSG00000048192.1"; havana_transcript "OTTMUST00000123729.1";
chr1	HAVANA	stop_codon	87126482	87126484	.	+	.	gene_id "ENSMUSG00000026251.14"; transcript_id "ENSMUST00000073252.9"; exon_number "27"; exon_id "2781";
chr1	HAVANA	UTR	87126482	87127792	.	+	.	gene_id "ENSMUSG00000026251.14"; transcript_id "ENSMUST00000073252.9"; exon_number "28"; exon_id "2782";
chr1	HAVANA	gene	87132379	87140416	.	+	.	gene_id "ENSMUSG00000026253.15"; transcripts "2"; gene_type "protein_coding"; gene_name "Chrng"; mgi_id "MGI:87895"; havana_gene "OTTMUSG00000048193.1";
chr1	HAVANA	transcript	87133533	87140416	.	+	.	gene_id "ENSMUSG00000026253.15"; transcript_id "ENSMUST00000027470.14"; exons "12"; gene_type "protein_coding"; gene_name "Chrng"; transcript_type "protein_coding"; transcript_name "Chrng-201"; protein_id "ENSMUSP00000027470.8"; transcript_support_level "1"; mgi_id "MGI:87895"; tag "basic"; ccdsid "CCDS35651.1"; havana_gene "OTTMUSG00000048193.1"; havana_transcript "OTTMUST00000123733.1";
chr1	HAVANA	UTR	87133533	87133546	.	+	.	gene_id "ENSMUSG00000026253.15"; transcript_id "ENSMUST00000027470.14"; exon_number "1"; exon_id "2783";
chr1	HAVANA	exon	87133533	87133601	.	+	.	gene_id "ENSMUSG00000026253.15"; transcript_id "ENSMUST00000027470.14"; exon_number "2"; exon_id "ENSMUSE00000542309.2"; gene_type "protein_coding"; gene_name "Chrng"; transcript_type "protein_coding"; transcript_name "Chrng-201"; protein_id "ENSMUSP00000027470.8"; transcript_support_level "1"; mgi_id "MGI:87895"; tag "basic"; ccdsid "CCDS35651.1"; havana_gene "OTTMUSG00000048193.1"; havana_transcript "OTTMUST00000123733.1";
chr1	HAVANA	start_codon	87133547	87133549	.	+	.	gene_id "ENSMUSG00000026253.15"; transcript_id "ENSMUST00000027470.14"; exon_number "3"; exon_id "2784";
chr1	HAVANA	CDS	87133547	87133601	.	+	.	gene_id "ENSMUSG00000026253.15"; transcript_id "ENSMUST00000027470.14"; exon_number "4"; exon_id "2785";
chr1	HAVANA	CDS	87133797	87133936	.	+	.	gene_id "ENSMUSG00000026253.15"; transcript_id "ENSMUST00000027470.14"; exon_number "5"; exon_id "ENSMUSE00000517416.3"; gene_type "protein_coding"; gene_name "Chrng"; transcript_type "protein_coding"; transcript_name "Chrng-201"; protein_id "ENSMUSP00000027470.8"; transcript_support_level "1"; mgi_id "MGI:87895"; tag "basic"; ccdsid "CCDS35651.1"; havana_gene "OTTMUSG00000048193.1"; havana_transcript "OTTMUST00000123733.1";
chr1	HAVANA	exon	87133797	87133936	.	+	.	gene_id "ENSMUSG00000026253.15"; transcript_id "ENSMUST00000027470.14"; exon_number "6"; exon_id "ENSMUSE00000517416.3"; gene_type "protein_coding"; gene_name "Chrng"; transcript_type "protein_coding"; transcript_name "Chrng-201"; protein_id "ENSMUSP00000027470.8"; transcript_support_level "1"; mgi_id "MGI:87895"; tag "basic"; ccdsid "CCDS35651.1"; havana_gene "OTTMUSG00000048193.1"; havana_transcript "OTTMUST00000123733.1";
chr1	HAVANA	CDS	87134190	87134234	.	+	.	gene_id "ENSMUSG00000026253.15"; transcript_id "ENSMUST00000027470.14"; exon_number "7"; exon_id "ENSMUSE00001335122.2"; gene_type "protein_coding"; gene_name "Chrng"; transcript_type "protein_coding"; transcript_name "Chrng-201"; protein_id "ENSMUSP00000027470.8"; transcript_support_level "1"; mgi_id "MGI:87895"; tag "basic"; ccdsid "CCDS35651.1"; havana_gene "OTTMUSG00000048193.1"; havana_transcript "OTTMUST00000123733.1";
chr1	HAVANA	exon	87134190	87134234	.	+	.	gene_id "ENSMUSG00000026253.15"; transcript_id "ENSMUST00000027470.14"; exon_number "8"; exon_id "ENSMUSE00001335122.2"; gene_type "protein_coding"; gene_name "Chrng"; transcript_type "protein_coding"; transcript_name "Chrng-201"; protein_id "ENSMUSP00000027470.8"; transcript_support_level "1"; mgi_id "MGI:87895"; tag "basic"; ccdsid "CCDS35651.1"; havana_gene "OTTMUSG00000048193.1"; havana_transcript "OTTMUST00000123733.1";
chr1	HAVANA	CDS	87134372	87134481	.	+	.	gene_id "ENSMUSG00000026253.15"; transcript_id "ENSMUST00000027470.14"; exon_number "9"; exon_id "ENSMUSE00001331106.2"; gene_type "protein_coding"; gene_name "Chrng"; transcript_type "protein_coding"; transcript_name "Chrng-201"; protein_id "ENSMUSP00000027470.8"; transcript_support_level "1"; mgi_id "MGI:87895"; tag "basic"; ccdsid "CCDS35651.1"; havana_gene "OTTMUSG00000048193.1"; havana_transcript "OTTMUST00000123733.1";
chr1	HAVANA	exon	87134372	87134481	.	+	.	gene_id "ENSMUSG00000026253.15"; transcript_id "ENSMUST00000027470.14"; exon_number "10"; exon_id "ENSMUSE00001331106.2"; gene_type "protein_coding"; gene_name "Chrng"; transcript_type "protein_coding"; transcript_name "Chrng-201"; protein_id "ENSMUSP00000027470.8"; transcript_support_level "1"; mgi_id "MGI:87895"; tag "basic"; ccdsid "CCDS35651.1"; havana_gene "OTTMUSG00000048193.1"; havana_transcript "OTTMUST00000123733.1";
chr1	HAVANA	CDS	87135109	87135264	.	+	.	gene_id "ENSMUSG00000026253.15"; transcript_id "ENSMUST00000027470.14"; exon_number "11"; exon_id "ENSMUSE00000157346.4"; gene_type "protein_coding"; gene_name "Chrng"; transcript_type "protein_coding"; transcript_name "Chrng-201"; protein_id "ENSMUSP00000027470.8"; transcript_support_level "1"; mgi_id "MGI:87895"; tag "basic"; ccdsid "CCDS35651.1"; havana_gene "OTTMUSG00000048193.1"; havana_transcript "OTTMUST00000123733.1";
chr1	HAVANA	exon	87135109	87135264	.	+	.	gene_id "ENSMUSG00000026253.15"; transcript_id "ENSMUST00000027470.14"; exon_number "12"; exon_id "ENSMUSE00000157346.4"; gene_type "protein_coding"; gene_name "Chrng"; transcript_type "protein_coding"; transcript_name "Chrng-201"; protein_id "ENSMUSP00000027470.8"; transcript_support_level "1"; mgi_id "MGI:87895"; tag "basic"; ccdsid "CCDS35651.1"; havana_gene "OTTMUSG00000048193.1"; havana_transcript "OTTMUST00000123733.1";
chr1	HAVANA	CDS	87135930	87136027	.	+	.	gene_id "ENSMUSG00000026253.15"; transcript_id "ENSMUST00000027470.14"; exon_number "13"; exon_id "ENSMUSE00000157347.4"; gene_type "protein_coding"; gene_name "Chrng"; transcript_type "protein_coding"; transcript_name "Chrng-201"; protein_id "ENSMUSP00000027470.8"; transcript_support_level "1"; mgi_id "MGI:87895"; tag "basic"; ccdsid "CCDS35651.1"; havana_gene "OTTMUSG00000048193.1"; havana_transcript "OTTMUST00000123733.1";
chr1	HAVANA	exon	87135930	87136027	.	+	.	gene_id "ENSMUSG00000026253.15"; transcript_id "ENSMUST00000027470.14"; exon_number "14"; exon_id "ENSMUSE00000157347.4"; gene_type "protein_coding"; gene_name "Chrng"; transcript_type "protein_coding"; transcript_name "Chrng-201"; protein_id "ENSMUSP00000027470.8"; transcript_support_level "1"; mgi_id "MGI:87895"; tag "basic"; ccdsid "CCDS35651.1"; havana_gene "OTTMUSG00000048193.1"; havana_transcript "OTTMUST00000123733.1";
chr1	HAVANA	CDS	87136737	87136937	.	+	.	gene_id "ENSMUSG00000026253.15"; transcript_id "ENSMUST00000027470.14"; exon_number "15"; exon_id "ENSMUSE00000157348.4"; gene_type "protein_coding"; gene_name "Chrng"; transcript_type "protein_coding"; transcript_name "Chrng-201"; protein_id "ENSMUSP00000027470.8"; transcript_support_level "1"; mgi_id "MGI:87895"; tag "basic"; ccdsid "CCDS35651.1"; havana_gene "OTTMUSG00000048193.1"; havana_transcript "OTTMUST00000123733.1";
chr1	HAVANA	exon	87136737	87136937	.	+	.	gene_id "ENSMUSG00000026253.15"; transcript_id "ENSMUST00000027470.14"; exon_number "16"; exon_id "ENSMUSE00000157348.4"; gene_type "protein_coding"; gene_name "Chrng"; transcript_type "protein_coding"; transcript_name "Chrng-201"; protein_id "ENSMUSP00000027470.8"; transcript_support_level "1"; mgi_id "MGI:87895"; tag "basic"; ccdsid "CCDS35651.1"; havana_gene "OTTMUSG00000048193.1"; havana_transcript "OTTMUST00000123733.1";
chr1	HAVANA	CDS	87137149	87137263	.	+	.	gene_id "ENSMUSG00000026253.15"; transcript_id "ENSMUST00000027470.14"; exon_number "17"; exon_id "ENSMUSE00000157333.4"; gene_type "protein_coding"; gene_name "Chrng"; transcript_type "protein_coding"; transcript_name "Chrng-201"; protein_id "ENSMUSP00000027470.8"; transcript_support_level "1"; mgi_id "MGI:87895"; tag "basic"; ccdsid "CCDS35651.1"; havana_gene "OTTMUSG00000048193.1"; havana_transcript "OTTMUST00000123733.1";
chr1	HAVANA	exon	87137149	87137263	.	+	.	gene_id "ENSMUSG00000026253.15"; transcript_id "ENSMUST00000027470.14"; exon_number "18"; exon_id "ENSMUSE00000157333.4"; gene_type "protein_coding"; gene_name "Chrng"; transcript_type "protein_coding"; transcript_name "Chrng-201"; protein_id "ENSMUSP00000027470.8"; transcript_support_level "1"; mgi_id "MGI:87895"; tag "basic"; ccdsid "CCDS35651.1"; havana_gene "OTTMUSG00000048193.1"; havana_transcript "OTTMUST00000123733.1";
chr1	HAVANA	CDS	87137486	87137600	.	+	.	gene_id "ENSMUSG00000026253.15"; transcript_id "ENSMUST00000027470.14"; exon_number "19"; exon_id "ENSMUSE00000157342.5"; gene_type "protein_coding"; gene_name "Chrng"; transcript_type "protein_coding"; transcript_name "Chrng-201"; protein_id "ENSMUSP00000027470.8"; transcript_support_level "1"; mgi_id "MGI:87895"; tag "basic"; ccdsid "CCDS35651.1"; havana_gene "OTTMUSG00000048193.1"; havana_transcript "OTTMUST00000123733.1";
chr1	HAVANA	exon	87137486	87137600	.	+	.	gene_id "ENSMUSG00000026253.15"; transcript_id "ENSMUST00000027470.14"; exon_number "20"; exon_id "ENSMUSE00000157342.5"; gene_type "protein_coding"; gene_name "Chrng"; transcript_type "protein_coding"; transcript_name "Chrng-201"; protein_id "ENSMUSP00000027470.8"; transcript_support_level "1"; mgi_id "MGI:87895"; tag "basic"; ccdsid "CCDS35651.1"; havana_gene "OTTMUSG00000048193.1"; havana_transcript "OTTMUST00000123733.1";
chr1	HAVANA	CDS	87138246	87138462	.	+	.	gene_id "ENSMUSG00000026253.15"; transcript_id "ENSMUST00000027470.14"; exon_number "21"; exon_id "ENSMUSE00000157335.4"; gene_type "protein_coding"; gene_name "Chrng"; transcript_type "protein_coding"; transcript_name "Chrng-201"; protein_id "ENSMUSP00000027470.8"; transcript_support_level "1"; mgi_id "MGI:87895"; tag "basic"; ccdsid "CCDS35651.1"; havana_gene "OTTMUSG00000048193.1"; havana_transcript "OTTMUST00000123733.1";
chr1	HAVANA	exon	87138246	87138462	.	+	.	gene_id "ENSMUSG00000026253.15"; transcript_id "ENSMUST00000027470.14"; exon_number "22"; exon_id "ENSMUSE00000157335.4"; gene_type "protein_coding"; gene_name "Chrng"; transcript_type "protein_coding"; transcript_name "Chrng-201"; protein_id "ENSMUSP00000027470.8"; transcript_support_level "1"; mgi_id "MGI:87895"; tag "basic"; ccdsid "CCDS35651.1"; havana_gene "OTTMUSG00000048193.1"; havana_transcript "OTTMUST00000123733.1";
chr1	HAVANA	CDS	87138625	87138758	.	+	.	gene_id "ENSMUSG00000026253.15"; transcript_id "ENSMUST00000027470.14"; exon_number "23"; exon_id "ENSMUSE00000157343.4"; gene_type "protein_coding"; gene_name "Chrng"; transcript_type "protein_coding"; transcript_name "Chrng-201"; protein_id "ENSMUSP00000027470.8"; transcript_support_level "1"; mgi_id "MGI:87895"; tag "basic"; ccdsid "CCDS35651.1"; havana_gene "OTTMUSG00000048193.1"; havana_transcript "OTTMUST00000123733.1";
chr1	HAVANA	exon	87138625	87138758	.	+	.	gene_id "ENSMUSG00000026253.15"; transcript_id "ENSMUST00000027470.14"; exon_number "24"; exon_id "ENSMUSE00000157343.4"; gene_type "protein_coding"; gene_name "Chrng"; transcript_type "protein_coding"; transcript_name "Chrng-201"; protein_id "ENSMUSP00000027470.8"; transcript_support_level "1"; mgi_id "MGI:87895"; tag "basic"; ccdsid "CCDS35651.1"; havana_gene "OTTMUSG00000048193.1"; havana_transcript "OTTMUST00000123733.1";
chr1	HAVANA	CDS	87139037	87139207	.	+	.	gene_id "ENSMUSG00000026253.15"; transcript_id "ENSMUST00000027470.14"; exon_number "25"; exon_id "2786";
chr1	HAVANA	exon	87139037	87140416	.	+	.	gene_id "ENSMUSG00000026253.15"; transcript_id "ENSMUST00000027470.14"; exon_number "26"; exon_id "ENSMUSE00000343800.7"; gene_type "protein_coding"; gene_name "Chrng"; transcript_type "protein_coding"; transcript_name "Chrng-201"; protein_id "ENSMUSP00000027470.8"; transcript_support_level "1"; mgi_id "MGI:87895"; tag "basic"; ccdsid "CCDS35651.1"; havana_gene "OTTMUSG00000048193.1"; havana_transcript "OTTMUST00000123733.1";
chr1	HAVANA	stop_codon	87139208	87139210	.	+	.	gene_id "ENSMUSG00000026253.15"; transcript_id "ENSMUST00000027470.14"; exon_number "27"; exon_id "2787";
chr1	HAVANA	UTR	87139208	87140416	.	+	.	gene_id "ENSMUSG00000026253.15"; transcript_id "ENSMUST00000027470.14"; exon_number "28"; exon_id "2788";
chr1	IsoQuant	transcript	87133526	87139357	.	+	.	gene_id "ENSMUSG00000026253.15"; transcript_id "transcript5749.chr1.nic"; exons "11";
chr1	IsoQuant	exon	87133526	87133601	.	+	.	gene_id "ENSMUSG00000026253.15"; transcript_id "transcript5749.chr1.nic"; exon_number "1"; exon_id "2789";
chr1	IsoQuant	exon	87133797	87133936	.	+	.	gene_id "ENSMUSG00000026253.15"; transcript_id "transcript5749.chr1.nic"; exon_number "2"; exon_id "ENSMUSE00000517416.3";
chr1	IsoQuant	exon	87134190	87134234	.	+	.	gene_id "ENSMUSG00000026253.15"; transcript_id "transcript5749.chr1.nic"; exon_number "3"; exon_id "ENSMUSE00001335122.2";
chr1	IsoQuant	exon	87134372	87134481	.	+	.	gene_id "ENSMUSG00000026253.15"; transcript_id "transcript5749.chr1.nic"; exon_number "4"; exon_id "ENSMUSE00001331106.2";
chr1	IsoQuant	exon	87135930	87136027	.	+	.	gene_id "ENSMUSG00000026253.15"; transcript_id "transcript5749.chr1.nic"; exon_number "5"; exon_id "ENSMUSE00000157347.4";
chr1	IsoQuant	exon	87136737	87136937	.	+	.	gene_id "ENSMUSG00000026253.15"; transcript_id "transcript5749.chr1.nic"; exon_number "6"; exon_id "ENSMUSE00000157348.4";
chr1	IsoQuant	exon	87137149	87137263	.	+	.	gene_id "ENSMUSG00000026253.15"; transcript_id "transcript5749.chr1.nic"; exon_number "7"; exon_id "ENSMUSE00000157333.4";
chr1	IsoQuant	exon	87137486	87137600	.	+	.	gene_id "ENSMUSG00000026253.15"; transcript_id "transcript5749.chr1.nic"; exon_number "8"; exon_id "ENSMUSE00000157342.5";
chr1	IsoQuant	exon	87138246	87138462	.	+	.	gene_id "ENSMUSG00000026253.15"; transcript_id "transcript5749.chr1.nic"; exon_number "9"; exon_id "ENSMUSE00000157335.4";
chr1	IsoQuant	exon	87138625	87138758	.	+	.	gene_id "ENSMUSG00000026253.15"; transcript_id "transcript5749.chr1.nic"; exon_number "10"; exon_id "ENSMUSE00000157343.4";
chr1	IsoQuant	exon	87139037	87139357	.	+	.	gene_id "ENSMUSG00000026253.15"; transcript_id "transcript5749.chr1.nic"; exon_number "11"; exon_id "2790";
chr1	HAVANA	gene	87141636	87168210	.	+	.	gene_id "ENSMUSG00000026254.18"; transcripts "3"; gene_type "protein_coding"; gene_name "Eif4e2"; mgi_id "MGI:1914440"; havana_gene "OTTMUSG00000021766.1";
chr1	IsoQuant	transcript	87141674	87167972	.	+	.	gene_id "ENSMUSG00000026254.18"; transcript_id "transcript5759.chr1.nnic"; exons "8";
chr1	IsoQuant	exon	87141674	87141741	.	+	.	gene_id "ENSMUSG00000026254.18"; transcript_id "transcript5759.chr1.nnic"; exon_number "1"; exon_id "2791";
chr1	IsoQuant	exon	87147303	87147417	.	+	.	gene_id "ENSMUSG00000026254.18"; transcript_id "transcript5759.chr1.nnic"; exon_number "2"; exon_id "ENSMUSE00001097556.2";
chr1	IsoQuant	exon	87148642	87148776	.	+	.	gene_id "ENSMUSG00000026254.18"; transcript_id "transcript5759.chr1.nnic"; exon_number "3"; exon_id "ENSMUSE00001114287.2";
chr1	IsoQuant	exon	87152075	87152179	.	+	.	gene_id "ENSMUSG00000026254.18"; transcript_id "transcript5759.chr1.nnic"; exon_number "4"; exon_id "ENSMUSE00001189785.2";
chr1	IsoQuant	exon	87153572	87153724	.	+	.	gene_id "ENSMUSG00000026254.18"; transcript_id "transcript5759.chr1.nnic"; exon_number "5"; exon_id "ENSMUSE00000629297.2";
chr1	IsoQuant	exon	87153819	87153955	.	+	.	gene_id "ENSMUSG00000026254.18"; transcript_id "transcript5759.chr1.nnic"; exon_number "6"; exon_id "ENSMUSE00000629296.2";
chr1	IsoQuant	exon	87164478	87164570	.	+	.	gene_id "ENSMUSG00000026254.18"; transcript_id "transcript5759.chr1.nnic"; exon_number "7"; exon_id "2792";
chr1	IsoQuant	exon	87165568	87167972	.	+	.	gene_id "ENSMUSG00000026254.18"; transcript_id "transcript5759.chr1.nnic"; exon_number "8"; exon_id "2793";
chr1	HAVANA	transcript	87141636	87156578	.	+	.	gene_id "ENSMUSG00000026254.18"; transcript_id "ENSMUST00000113233.8"; exons "7"; gene_type "protein_coding"; gene_name "Eif4e2"; transcript_type "protein_coding"; transcript_name "Eif4e2-206"; protein_id "ENSMUSP00000108859.2"; transcript_support_level "1"; mgi_id "MGI:1914440"; tag "basic"; ccdsid "CCDS35652.1"; havana_gene "OTTMUSG00000021766.1"; havana_transcript "OTTMUST00000051660.1";
chr1	HAVANA	UTR	87141636	87141721	.	+	.	gene_id "ENSMUSG00000026254.18"; transcript_id "ENSMUST00000113233.8"; exon_number "1"; exon_id "2794";
chr1	HAVANA	exon	87141636	87141741	.	+	.	gene_id "ENSMUSG00000026254.18"; transcript_id "ENSMUST00000113233.8"; exon_number "2"; exon_id "ENSMUSE00000503818.4"; gene_type "protein_coding"; gene_name "Eif4e2"; transcript_type "protein_coding"; transcript_name "Eif4e2-206"; protein_id "ENSMUSP00000108859.2"; transcript_support_level "1"; mgi_id "MGI:1914440"; tag "basic"; ccdsid "CCDS35652.1"; havana_gene "OTTMUSG00000021766.1"; havana_transcript "OTTMUST00000051660.1";
chr1	HAVANA	start_codon	87141722	87141724	.	+	.	gene_id "ENSMUSG00000026254.18"; transcript_id "ENSMUST00000113233.8"; exon_number "3"; exon_id "2795";
chr1	HAVANA	CDS	87141722	87141741	.	+	.	gene_id "ENSMUSG00000026254.18"; transcript_id "ENSMUST00000113233.8"; exon_number "4"; exon_id "2796";
chr1	HAVANA	CDS	87147303	87147417	.	+	.	gene_id "ENSMUSG00000026254.18"; transcript_id "ENSMUST00000113233.8"; exon_number "5"; exon_id "ENSMUSE00001097556.2"; gene_type "protein_coding"; gene_name "Eif4e2"; transcript_type "protein_coding"; transcript_name "Eif4e2-206"; protein_id "ENSMUSP00000108859.2"; transcript_support_level "1"; mgi_id "MGI:1914440"; tag "basic"; ccdsid "CCDS35652.1"; havana_gene "OTTMUSG00000021766.1"; havana_transcript "OTTMUST00000051660.1";
chr1	HAVANA	exon	87147303	87147417	.	+	.	gene_id "ENSMUSG00000026254.18"; transcript_id "ENSMUST00000113233.8"; exon_number "6"; exon_id "ENSMUSE00001097556.2"; gene_type "protein_coding"; gene_name "Eif4e2"; transcript_type "protein_coding"; transcript_name "Eif4e2-206"; protein_id "ENSMUSP00000108859.2"; transcript_support_level "1"; mgi_id "MGI:1914440"; tag "basic"; ccdsid "CCDS35652.1"; havana_gene "OTTMUSG00000021766.1"; havana_transcript "OTTMUST00000051660.1";
chr1	HAVANA	CDS	87148642	87148776	.	+	.	gene_id "ENSMUSG00000026254.18"; transcript_id "ENSMUST00000113233.8"; exon_number "7"; exon_id "ENSMUSE00001114287.2"; gene_type "protein_coding"; gene_name "Eif4e2"; transcript_type "protein_coding"; transcript_name "Eif4e2-206"; protein_id "ENSMUSP00000108859.2"; transcript_support_level "1"; mgi_id "MGI:1914440"; tag "basic"; ccdsid "CCDS35652.1"; havana_gene "OTTMUSG00000021766.1"; havana_transcript "OTTMUST00000051660.1";
chr1	HAVANA	exon	87148642	87148776	.	+	.	gene_id "ENSMUSG00000026254.18"; transcript_id "ENSMUST00000113233.8"; exon_number "8"; exon_id "ENSMUSE00001114287.2"; gene_type "protein_coding"; gene_name "Eif4e2"; transcript_type "protein_coding"; transcript_name "Eif4e2-206"; protein_id "ENSMUSP00000108859.2"; transcript_support_level "1"; mgi_id "MGI:1914440"; tag "basic"; ccdsid "CCDS35652.1"; havana_gene "OTTMUSG00000021766.1"; havana_transcript "OTTMUST00000051660.1";
chr1	HAVANA	CDS	87152075	87152179	.	+	.	gene_id "ENSMUSG00000026254.18"; transcript_id "ENSMUST00000113233.8"; exon_number "9"; exon_id "ENSMUSE00001189785.2"; gene_type "protein_coding"; gene_name "Eif4e2"; transcript_type "protein_coding"; transcript_name "Eif4e2-206"; protein_id "ENSMUSP00000108859.2"; transcript_support_level "1"; mgi_id "MGI:1914440"; tag "basic"; ccdsid "CCDS35652.1"; havana_gene "OTTMUSG00000021766.1"; havana_transcript "OTTMUST00000051660.1";
chr1	HAVANA	exon	87152075	87152179	.	+	.	gene_id "ENSMUSG00000026254.18"; transcript_id "ENSMUST00000113233.8"; exon_number "10"; exon_id "ENSMUSE00001189785.2"; gene_type "protein_coding"; gene_name "Eif4e2"; transcript_type "protein_coding"; transcript_name "Eif4e2-206"; protein_id "ENSMUSP00000108859.2"; transcript_support_level "1"; mgi_id "MGI:1914440"; tag "basic"; ccdsid "CCDS35652.1"; havana_gene "OTTMUSG00000021766.1"; havana_transcript "OTTMUST00000051660.1";
chr1	HAVANA	CDS	87153572	87153724	.	+	.	gene_id "ENSMUSG00000026254.18"; transcript_id "ENSMUST00000113233.8"; exon_number "11"; exon_id "ENSMUSE00000629297.2"; gene_type "protein_coding"; gene_name "Eif4e2"; transcript_type "protein_coding"; transcript_name "Eif4e2-206"; protein_id "ENSMUSP00000108859.2"; transcript_support_level "1"; mgi_id "MGI:1914440"; tag "basic"; ccdsid "CCDS35652.1"; havana_gene "OTTMUSG00000021766.1"; havana_transcript "OTTMUST00000051660.1";
chr1	HAVANA	exon	87153572	87153724	.	+	.	gene_id "ENSMUSG00000026254.18"; transcript_id "ENSMUST00000113233.8"; exon_number "12"; exon_id "ENSMUSE00000629297.2"; gene_type "protein_coding"; gene_name "Eif4e2"; transcript_type "protein_coding"; transcript_name "Eif4e2-206"; protein_id "ENSMUSP00000108859.2"; transcript_support_level "1"; mgi_id "MGI:1914440"; tag "basic"; ccdsid "CCDS35652.1"; havana_gene "OTTMUSG00000021766.1"; havana_transcript "OTTMUST00000051660.1";
chr1	HAVANA	CDS	87153819	87153955	.	+	.	gene_id "ENSMUSG00000026254.18"; transcript_id "ENSMUST00000113233.8"; exon_number "13"; exon_id "ENSMUSE00000629296.2"; gene_type "protein_coding"; gene_name "Eif4e2"; transcript_type "protein_coding"; transcript_name "Eif4e2-206"; protein_id "ENSMUSP00000108859.2"; transcript_support_level "1"; mgi_id "MGI:1914440"; tag "basic"; ccdsid "CCDS35652.1"; havana_gene "OTTMUSG00000021766.1"; havana_transcript "OTTMUST00000051660.1";
chr1	HAVANA	exon	87153819	87153955	.	+	.	gene_id "ENSMUSG00000026254.18"; transcript_id "ENSMUST00000113233.8"; exon_number "14"; exon_id "ENSMUSE00000629296.2"; gene_type "protein_coding"; gene_name "Eif4e2"; transcript_type "protein_coding"; transcript_name "Eif4e2-206"; protein_id "ENSMUSP00000108859.2"; transcript_support_level "1"; mgi_id "MGI:1914440"; tag "basic"; ccdsid "CCDS35652.1"; havana_gene "OTTMUSG00000021766.1"; havana_transcript "OTTMUST00000051660.1";
chr1	HAVANA	CDS	87155523	87155592	.	+	.	gene_id "ENSMUSG00000026254.18"; transcript_id "ENSMUST00000113233.8"; exon_number "15"; exon_id "2797";
chr1	HAVANA	exon	87155523	87156578	.	+	.	gene_id "ENSMUSG00000026254.18"; transcript_id "ENSMUST00000113233.8"; exon_number "16"; exon_id "ENSMUSE00000694848.2"; gene_type "protein_coding"; gene_name "Eif4e2"; transcript_type "protein_coding"; transcript_name "Eif4e2-206"; protein_id "ENSMUSP00000108859.2"; transcript_support_level "1"; mgi_id "MGI:1914440"; tag "basic"; ccdsid "CCDS35652.1"; havana_gene "OTTMUSG00000021766.1"; havana_transcript "OTTMUST00000051660.1";
chr1	HAVANA	stop_codon	87155593	87155595	.	+	.	gene_id "ENSMUSG00000026254.18"; transcript_id "ENSMUST00000113233.8"; exon_number "17"; exon_id "2798";
chr1	HAVANA	UTR	87155593	87156578	.	+	.	gene_id "ENSMUSG00000026254.18"; transcript_id "ENSMUST00000113233.8"; exon_number "18"; exon_id "2799";
chr1	HAVANA	transcript	87142008	87155786	.	+	.	gene_id "ENSMUSG00000026254.18"; transcript_id "ENSMUST00000113231.4"; exons "7"; gene_type "protein_coding"; gene_name "Eif4e2"; transcript_type "protein_coding"; transcript_name "Eif4e2-204"; protein_id "ENSMUSP00000108857.4"; transcript_support_level "1"; mgi_id "MGI:1914440"; tag "basic"; ccdsid "CCDS15131.1"; havana_gene "OTTMUSG00000021766.1"; havana_transcript "OTTMUST00000051664.1";
chr1	HAVANA	UTR	87142008	87142212	.	+	.	gene_id "ENSMUSG00000026254.18"; transcript_id "ENSMUST00000113231.4"; exon_number "1"; exon_id "2800";
chr1	HAVANA	exon	87142008	87142217	.	+	.	gene_id "ENSMUSG00000026254.18"; transcript_id "ENSMUST00000113231.4"; exon_number "2"; exon_id "ENSMUSE00000714099.3"; gene_type "protein_coding"; gene_name "Eif4e2"; transcript_type "protein_coding"; transcript_name "Eif4e2-204"; protein_id "ENSMUSP00000108857.4"; transcript_support_level "1"; mgi_id "MGI:1914440"; tag "basic"; ccdsid "CCDS15131.1"; havana_gene "OTTMUSG00000021766.1"; havana_transcript "OTTMUST00000051664.1";
chr1	HAVANA	start_codon	87142213	87142215	.	+	.	gene_id "ENSMUSG00000026254.18"; transcript_id "ENSMUST00000113231.4"; exon_number "3"; exon_id "2801";
chr1	HAVANA	CDS	87142213	87142217	.	+	.	gene_id "ENSMUSG00000026254.18"; transcript_id "ENSMUST00000113231.4"; exon_number "4"; exon_id "2802";
chr1	HAVANA	CDS	87147303	87147417	.	+	.	gene_id "ENSMUSG00000026254.18"; transcript_id "ENSMUST00000113231.4"; exon_number "5"; exon_id "ENSMUSE00001097556.2"; gene_type "protein_coding"; gene_name "Eif4e2"; transcript_type "protein_coding"; transcript_name "Eif4e2-204"; protein_id "ENSMUSP00000108857.4"; transcript_support_level "1"; mgi_id "MGI:1914440"; tag "basic"; ccdsid "CCDS15131.1"; havana_gene "OTTMUSG00000021766.1"; havana_transcript "OTTMUST00000051664.1";
chr1	HAVANA	exon	87147303	87147417	.	+	.	gene_id "ENSMUSG00000026254.18"; transcript_id "ENSMUST00000113231.4"; exon_number "6"; exon_id "ENSMUSE00001097556.2"; gene_type "protein_coding"; gene_name "Eif4e2"; transcript_type "protein_coding"; transcript_name "Eif4e2-204"; protein_id "ENSMUSP00000108857.4"; transcript_support_level "1"; mgi_id "MGI:1914440"; tag "basic"; ccdsid "CCDS15131.1"; havana_gene "OTTMUSG00000021766.1"; havana_transcript "OTTMUST00000051664.1";
chr1	HAVANA	CDS	87148642	87148776	.	+	.	gene_id "ENSMUSG00000026254.18"; transcript_id "ENSMUST00000113231.4"; exon_number "7"; exon_id "ENSMUSE00001114287.2"; gene_type "protein_coding"; gene_name "Eif4e2"; transcript_type "protein_coding"; transcript_name "Eif4e2-204"; protein_id "ENSMUSP00000108857.4"; transcript_support_level "1"; mgi_id "MGI:1914440"; tag "basic"; ccdsid "CCDS15131.1"; havana_gene "OTTMUSG00000021766.1"; havana_transcript "OTTMUST00000051664.1";
chr1	HAVANA	exon	87148642	87148776	.	+	.	gene_id "ENSMUSG00000026254.18"; transcript_id "ENSMUST00000113231.4"; exon_number "8"; exon_id "ENSMUSE00001114287.2"; gene_type "protein_coding"; gene_name "Eif4e2"; transcript_type "protein_coding"; transcript_name "Eif4e2-204"; protein_id "ENSMUSP00000108857.4"; transcript_support_level "1"; mgi_id "MGI:1914440"; tag "basic"; ccdsid "CCDS15131.1"; havana_gene "OTTMUSG00000021766.1"; havana_transcript "OTTMUST00000051664.1";
chr1	HAVANA	CDS	87152075	87152179	.	+	.	gene_id "ENSMUSG00000026254.18"; transcript_id "ENSMUST00000113231.4"; exon_number "9"; exon_id "ENSMUSE00001189785.2"; gene_type "protein_coding"; gene_name "Eif4e2"; transcript_type "protein_coding"; transcript_name "Eif4e2-204"; protein_id "ENSMUSP00000108857.4"; transcript_support_level "1"; mgi_id "MGI:1914440"; tag "basic"; ccdsid "CCDS15131.1"; havana_gene "OTTMUSG00000021766.1"; havana_transcript "OTTMUST00000051664.1";
chr1	HAVANA	exon	87152075	87152179	.	+	.	gene_id "ENSMUSG00000026254.18"; transcript_id "ENSMUST00000113231.4"; exon_number "10"; exon_id "ENSMUSE00001189785.2"; gene_type "protein_coding"; gene_name "Eif4e2"; transcript_type "protein_coding"; transcript_name "Eif4e2-204"; protein_id "ENSMUSP00000108857.4"; transcript_support_level "1"; mgi_id "MGI:1914440"; tag "basic"; ccdsid "CCDS15131.1"; havana_gene "OTTMUSG00000021766.1"; havana_transcript "OTTMUST00000051664.1";
chr1	HAVANA	CDS	87153572	87153724	.	+	.	gene_id "ENSMUSG00000026254.18"; transcript_id "ENSMUST00000113231.4"; exon_number "11"; exon_id "ENSMUSE00000629297.2"; gene_type "protein_coding"; gene_name "Eif4e2"; transcript_type "protein_coding"; transcript_name "Eif4e2-204"; protein_id "ENSMUSP00000108857.4"; transcript_support_level "1"; mgi_id "MGI:1914440"; tag "basic"; ccdsid "CCDS15131.1"; havana_gene "OTTMUSG00000021766.1"; havana_transcript "OTTMUST00000051664.1";
chr1	HAVANA	exon	87153572	87153724	.	+	.	gene_id "ENSMUSG00000026254.18"; transcript_id "ENSMUST00000113231.4"; exon_number "12"; exon_id "ENSMUSE00000629297.2"; gene_type "protein_coding"; gene_name "Eif4e2"; transcript_type "protein_coding"; transcript_name "Eif4e2-204"; protein_id "ENSMUSP00000108857.4"; transcript_support_level "1"; mgi_id "MGI:1914440"; tag "basic"; ccdsid "CCDS15131.1"; havana_gene "OTTMUSG00000021766.1"; havana_transcript "OTTMUST00000051664.1";
chr1	HAVANA	CDS	87153819	87153955	.	+	.	gene_id "ENSMUSG00000026254.18"; transcript_id "ENSMUST00000113231.4"; exon_number "13"; exon_id "ENSMUSE00000629296.2"; gene_type "protein_coding"; gene_name "Eif4e2"; transcript_type "protein_coding"; transcript_name "Eif4e2-204"; protein_id "ENSMUSP00000108857.4"; transcript_support_level "1"; mgi_id "MGI:1914440"; tag "basic"; ccdsid "CCDS15131.1"; havana_gene "OTTMUSG00000021766.1"; havana_transcript "OTTMUST00000051664.1";
chr1	HAVANA	exon	87153819	87153955	.	+	.	gene_id "ENSMUSG00000026254.18"; transcript_id "ENSMUST00000113231.4"; exon_number "14"; exon_id "ENSMUSE00000629296.2"; gene_type "protein_coding"; gene_name "Eif4e2"; transcript_type "protein_coding"; transcript_name "Eif4e2-204"; protein_id "ENSMUSP00000108857.4"; transcript_support_level "1"; mgi_id "MGI:1914440"; tag "basic"; ccdsid "CCDS15131.1"; havana_gene "OTTMUSG00000021766.1"; havana_transcript "OTTMUST00000051664.1";
chr1	HAVANA	CDS	87155523	87155592	.	+	.	gene_id "ENSMUSG00000026254.18"; transcript_id "ENSMUST00000113231.4"; exon_number "15"; exon_id "chr1.2797";
chr1	HAVANA	exon	87155523	87155786	.	+	.	gene_id "ENSMUSG00000026254.18"; transcript_id "ENSMUST00000113231.4"; exon_number "16"; exon_id "ENSMUSE00000707009.3"; gene_type "protein_coding"; gene_name "Eif4e2"; transcript_type "protein_coding"; transcript_name "Eif4e2-204"; protein_id "ENSMUSP00000108857.4"; transcript_support_level "1"; mgi_id "MGI:1914440"; tag "basic"; ccdsid "CCDS15131.1"; havana_gene "OTTMUSG00000021766.1"; havana_transcript "OTTMUST00000051664.1";
chr1	HAVANA	stop_codon	87155593	87155595	.	+	.	gene_id "ENSMUSG00000026254.18"; transcript_id "ENSMUST00000113231.4"; exon_number "17"; exon_id "chr1.2798";
chr1	HAVANA	UTR	87155593	87155786	.	+	.	gene_id "ENSMUSG00000026254.18"; transcript_id "ENSMUST00000113231.4"; exon_number "18"; exon_id "2803";
chr1	HAVANA	gene	87192085	87238561	.	+	.	gene_id "ENSMUSG00000026255.16"; transcripts "1"; gene_type "protein_coding"; gene_name "Efhd1"; mgi_id "MGI:1921607"; havana_gene "OTTMUSG00000029545.1";
chr1	HAVANA	transcript	87192085	87238561	.	+	.	gene_id "ENSMUSG00000026255.16"; transcript_id "ENSMUST00000027472.7"; exons "4"; gene_type "protein_coding"; gene_name "Efhd1"; transcript_type "protein_coding"; transcript_name "Efhd1-201"; protein_id "ENSMUSP00000027472.7"; transcript_support_level "1"; mgi_id "MGI:1921607"; tag "basic"; ccdsid "CCDS15132.1"; havana_gene "OTTMUSG00000029545.1"; havana_transcript "OTTMUST00000073234.1";
chr1	HAVANA	UTR	87192085	87192171	.	+	.	gene_id "ENSMUSG00000026255.16"; transcript_id "ENSMUST00000027472.7"; exon_number "1"; exon_id "2804";
chr1	HAVANA	exon	87192085	87192476	.	+	.	gene_id "ENSMUSG00000026255.16"; transcript_id "ENSMUST00000027472.7"; exon_number "2"; exon_id "ENSMUSE00000362543.3"; gene_type "protein_coding"; gene_name "Efhd1"; transcript_type "protein_coding"; transcript_name "Efhd1-201"; protein_id "ENSMUSP00000027472.7"; transcript_support_level "1"; mgi_id "MGI:1921607"; tag "basic"; ccdsid "CCDS15132.1"; havana_gene "OTTMUSG00000029545.1"; havana_transcript "OTTMUST00000073234.1";
chr1	HAVANA	start_codon	87192172	87192174	.	+	.	gene_id "ENSMUSG00000026255.16"; transcript_id "ENSMUST00000027472.7"; exon_number "3"; exon_id "2805";
chr1	HAVANA	CDS	87192172	87192476	.	+	.	gene_id "ENSMUSG00000026255.16"; transcript_id "ENSMUST00000027472.7"; exon_number "4"; exon_id "2806";
chr1	HAVANA	CDS	87217190	87217337	.	+	.	gene_id "ENSMUSG00000026255.16"; transcript_id "ENSMUST00000027472.7"; exon_number "5"; exon_id "ENSMUSE00000542252.2"; gene_type "protein_coding"; gene_name "Efhd1"; transcript_type "protein_coding"; transcript_name "Efhd1-201"; protein_id "ENSMUSP00000027472.7"; transcript_support_level "1"; mgi_id "MGI:1921607"; tag "basic"; ccdsid "CCDS15132.1"; havana_gene "OTTMUSG00000029545.1"; havana_transcript "OTTMUST00000073234.1";
chr1	HAVANA	exon	87217190	87217337	.	+	.	gene_id "ENSMUSG00000026255.16"; transcript_id "ENSMUST00000027472.7"; exon_number "6"; exon_id "ENSMUSE00000542252.2"; gene_type "protein_coding"; gene_name "Efhd1"; transcript_type "protein_coding"; transcript_name "Efhd1-201"; protein_id "ENSMUSP00000027472.7"; transcript_support_level "1"; mgi_id "MGI:1921607"; tag "basic"; ccdsid "CCDS15132.1"; havana_gene "OTTMUSG00000029545.1"; havana_transcript "OTTMUST00000073234.1";
chr1	HAVANA	CDS	87225351	87225485	.	+	.	gene_id "ENSMUSG00000026255.16"; transcript_id "ENSMUST00000027472.7"; exon_number "7"; exon_id "ENSMUSE00000542251.2"; gene_type "protein_coding"; gene_name "Efhd1"; transcript_type "protein_coding"; transcript_name "Efhd1-201"; protein_id "ENSMUSP00000027472.7"; transcript_support_level "1"; mgi_id "MGI:1921607"; tag "basic"; ccdsid "CCDS15132.1"; havana_gene "OTTMUSG00000029545.1"; havana_transcript "OTTMUST00000073234.1";
chr1	HAVANA	exon	87225351	87225485	.	+	.	gene_id "ENSMUSG00000026255.16"; transcript_id "ENSMUST00000027472.7"; exon_number "8"; exon_id "ENSMUSE00000542251.2"; gene_type "protein_coding"; gene_name "Efhd1"; transcript_type "protein_coding"; transcript_name "Efhd1-201"; protein_id "ENSMUSP00000027472.7"; transcript_support_level "1"; mgi_id "MGI:1921607"; tag "basic"; ccdsid "CCDS15132.1"; havana_gene "OTTMUSG00000029545.1"; havana_transcript "OTTMUST00000073234.1";
chr1	HAVANA	CDS	87237383	87237514	.	+	.	gene_id "ENSMUSG00000026255.16"; transcript_id "ENSMUST00000027472.7"; exon_number "9"; exon_id "2807";
chr1	HAVANA	exon	87237383	87238561	.	+	.	gene_id "ENSMUSG00000026255.16"; transcript_id "ENSMUST00000027472.7"; exon_number "10"; exon_id "ENSMUSE00000475023.6"; gene_type "protein_coding"; gene_name "Efhd1"; transcript_type "protein_coding"; transcript_name "Efhd1-201"; protein_id "ENSMUSP00000027472.7"; transcript_support_level "1"; mgi_id "MGI:1921607"; tag "basic"; ccdsid "CCDS15132.1"; havana_gene "OTTMUSG00000029545.1"; havana_transcript "OTTMUST00000073234.1";
chr1	HAVANA	stop_codon	87237515	87237517	.	+	.	gene_id "ENSMUSG00000026255.16"; transcript_id "ENSMUST00000027472.7"; exon_number "11"; exon_id "2808";
chr1	HAVANA	UTR	87237515	87238561	.	+	.	gene_id "ENSMUSG00000026255.16"; transcript_id "ENSMUST00000027472.7"; exon_number "12"; exon_id "2809";
chr1	HAVANA	gene	87254700	87378518	.	+	.	gene_id "ENSMUSG00000048000.16"; transcripts "8"; gene_type "protein_coding"; gene_name "Gigyf2"; mgi_id "MGI:2138584"; havana_gene "OTTMUSG00000037064.1";
chr1	HAVANA	transcript	87254725	87378518	.	+	.	gene_id "ENSMUSG00000048000.16"; transcript_id "ENSMUST00000027475.15"; exons "29"; gene_type "protein_coding"; gene_name "Gigyf2"; transcript_type "protein_coding"; transcript_name "Gigyf2-201"; protein_id "ENSMUSP00000027475.9"; transcript_support_level "1"; mgi_id "MGI:2138584"; tag "basic"; ccdsid "CCDS15133.1"; havana_gene "OTTMUSG00000037064.1"; havana_transcript "OTTMUST00000095340.1";
chr1	HAVANA	UTR	87254725	87254814	.	+	.	gene_id "ENSMUSG00000048000.16"; transcript_id "ENSMUST00000027475.15"; exon_number "1"; exon_id "ENSMUSE00000933971.2"; gene_type "protein_coding"; gene_name "Gigyf2"; transcript_type "protein_coding"; transcript_name "Gigyf2-201"; protein_id "ENSMUSP00000027475.9"; transcript_support_level "1"; mgi_id "MGI:2138584"; tag "basic"; ccdsid "CCDS15133.1"; havana_gene "OTTMUSG00000037064.1"; havana_transcript "OTTMUST00000095340.1";
chr1	HAVANA	exon	87254725	87254814	.	+	.	gene_id "ENSMUSG00000048000.16"; transcript_id "ENSMUST00000027475.15"; exon_number "2"; exon_id "ENSMUSE00000933971.2"; gene_type "protein_coding"; gene_name "Gigyf2"; transcript_type "protein_coding"; transcript_name "Gigyf2-201"; protein_id "ENSMUSP00000027475.9"; transcript_support_level "1"; mgi_id "MGI:2138584"; tag "basic"; ccdsid "CCDS15133.1"; havana_gene "OTTMUSG00000037064.1"; havana_transcript "OTTMUST00000095340.1";
chr1	HAVANA	UTR	87261992	87262056	.	+	.	gene_id "ENSMUSG00000048000.16"; transcript_id "ENSMUST00000027475.15"; exon_number "3"; exon_id "ENSMUSE00000453040.3"; gene_type "protein_coding"; gene_name "Gigyf2"; transcript_type "protein_coding"; transcript_name "Gigyf2-201"; protein_id "ENSMUSP00000027475.9"; transcript_support_level "1"; mgi_id "MGI:2138584"; tag "basic"; ccdsid "CCDS15133.1"; havana_gene "OTTMUSG00000037064.1"; havana_transcript "OTTMUST00000095340.1";
chr1	HAVANA	exon	87261992	87262056	.	+	.	gene_id "ENSMUSG00000048000.16"; transcript_id "ENSMUST00000027475.15"; exon_number "4"; exon_id "ENSMUSE00000453040.3"; gene_type "protein_coding"; gene_name "Gigyf2"; transcript_type "protein_coding"; transcript_name "Gigyf2-201"; protein_id "ENSMUSP00000027475.9"; transcript_support_level "1"; mgi_id "MGI:2138584"; tag "basic"; ccdsid "CCDS15133.1"; havana_gene "OTTMUSG00000037064.1"; havana_transcript "OTTMUST00000095340.1";
chr1	HAVANA	UTR	87282126	87282167	.	+	.	gene_id "ENSMUSG00000048000.16"; transcript_id "ENSMUST00000027475.15"; exon_number "5"; exon_id "2810";
chr1	HAVANA	exon	87282126	87282208	.	+	.	gene_id "ENSMUSG00000048000.16"; transcript_id "ENSMUST00000027475.15"; exon_number "6"; exon_id "ENSMUSE00001246641.2"; gene_type "protein_coding"; gene_name "Gigyf2"; transcript_type "protein_coding"; transcript_name "Gigyf2-201"; protein_id "ENSMUSP00000027475.9"; transcript_support_level "1"; mgi_id "MGI:2138584"; tag "basic"; ccdsid "CCDS15133.1"; havana_gene "OTTMUSG00000037064.1"; havana_transcript "OTTMUST00000095340.1";
chr1	HAVANA	start_codon	87282168	87282170	.	+	.	gene_id "ENSMUSG00000048000.16"; transcript_id "ENSMUST00000027475.15"; exon_number "7"; exon_id "2811";
chr1	HAVANA	CDS	87282168	87282208	.	+	.	gene_id "ENSMUSG00000048000.16"; transcript_id "ENSMUST00000027475.15"; exon_number "8"; exon_id "ENSMUSE00000929583.2"; gene_type "protein_coding"; gene_name "Gigyf2"; transcript_type "protein_coding"; transcript_name "Gigyf2-201"; protein_id "ENSMUSP00000027475.9"; transcript_support_level "1"; mgi_id "MGI:2138584"; tag "basic"; ccdsid "CCDS15133.1"; havana_gene "OTTMUSG00000037064.1"; havana_transcript "OTTMUST00000095340.1";
chr1	HAVANA	CDS	87291826	87291955	.	+	.	gene_id "ENSMUSG00000048000.16"; transcript_id "ENSMUST00000027475.15"; exon_number "9"; exon_id "ENSMUSE00001296166.2"; gene_type "protein_coding"; gene_name "Gigyf2"; transcript_type "protein_coding"; transcript_name "Gigyf2-201"; protein_id "ENSMUSP00000027475.9"; transcript_support_level "1"; mgi_id "MGI:2138584"; tag "basic"; ccdsid "CCDS15133.1"; havana_gene "OTTMUSG00000037064.1"; havana_transcript "OTTMUST00000095340.1";
chr1	HAVANA	exon	87291826	87291955	.	+	.	gene_id "ENSMUSG00000048000.16"; transcript_id "ENSMUST00000027475.15"; exon_number "10"; exon_id "ENSMUSE00001296166.2"; gene_type "protein_coding"; gene_name "Gigyf2"; transcript_type "protein_coding"; transcript_name "Gigyf2-201"; protein_id "ENSMUSP00000027475.9"; transcript_support_level "1"; mgi_id "MGI:2138584"; tag "basic"; ccdsid "CCDS15133.1"; havana_gene "OTTMUSG00000037064.1"; havana_transcript "OTTMUST00000095340.1";
chr1	HAVANA	CDS	87292906	87293001	.	+	.	gene_id "ENSMUSG00000048000.16"; transcript_id "ENSMUST00000027475.15"; exon_number "11"; exon_id "ENSMUSE00001281716.2"; gene_type "protein_coding"; gene_name "Gigyf2"; transcript_type "protein_coding"; transcript_name "Gigyf2-201"; protein_id "ENSMUSP00000027475.9"; transcript_support_level "1"; mgi_id "MGI:2138584"; tag "basic"; ccdsid "CCDS15133.1"; havana_gene "OTTMUSG00000037064.1"; havana_transcript "OTTMUST00000095340.1";
chr1	HAVANA	exon	87292906	87293001	.	+	.	gene_id "ENSMUSG00000048000.16"; transcript_id "ENSMUST00000027475.15"; exon_number "12"; exon_id "ENSMUSE00001281716.2"; gene_type "protein_coding"; gene_name "Gigyf2"; transcript_type "protein_coding"; transcript_name "Gigyf2-201"; protein_id "ENSMUSP00000027475.9"; transcript_support_level "1"; mgi_id "MGI:2138584"; tag "basic"; ccdsid "CCDS15133.1"; havana_gene "OTTMUSG00000037064.1"; havana_transcript "OTTMUST00000095340.1";
chr1	HAVANA	CDS	87301719	87301833	.	+	.	gene_id "ENSMUSG00000048000.16"; transcript_id "ENSMUST00000027475.15"; exon_number "13"; exon_id "ENSMUSE00001265197.2"; gene_type "protein_coding"; gene_name "Gigyf2"; transcript_type "protein_coding"; transcript_name "Gigyf2-201"; protein_id "ENSMUSP00000027475.9"; transcript_support_level "1"; mgi_id "MGI:2138584"; tag "basic"; ccdsid "CCDS15133.1"; havana_gene "OTTMUSG00000037064.1"; havana_transcript "OTTMUST00000095340.1";
chr1	HAVANA	exon	87301719	87301833	.	+	.	gene_id "ENSMUSG00000048000.16"; transcript_id "ENSMUST00000027475.15"; exon_number "14"; exon_id "ENSMUSE00001265197.2"; gene_type "protein_coding"; gene_name "Gigyf2"; transcript_type "protein_coding"; transcript_name "Gigyf2-201"; protein_id "ENSMUSP00000027475.9"; transcript_support_level "1"; mgi_id "MGI:2138584"; tag "basic"; ccdsid "CCDS15133.1"; havana_gene "OTTMUSG00000037064.1"; havana_transcript "OTTMUST00000095340.1";
chr1	HAVANA	CDS	87306694	87306805	.	+	.	gene_id "ENSMUSG00000048000.16"; transcript_id "ENSMUST00000027475.15"; exon_number "15"; exon_id "ENSMUSE00001284865.2"; gene_type "protein_coding"; gene_name "Gigyf2"; transcript_type "protein_coding"; transcript_name "Gigyf2-201"; protein_id "ENSMUSP00000027475.9"; transcript_support_level "1"; mgi_id "MGI:2138584"; tag "basic"; ccdsid "CCDS15133.1"; havana_gene "OTTMUSG00000037064.1"; havana_transcript "OTTMUST00000095340.1";
chr1	HAVANA	exon	87306694	87306805	.	+	.	gene_id "ENSMUSG00000048000.16"; transcript_id "ENSMUST00000027475.15"; exon_number "16"; exon_id "ENSMUSE00001284865.2"; gene_type "protein_coding"; gene_name "Gigyf2"; transcript_type "protein_coding"; transcript_name "Gigyf2-201"; protein_id "ENSMUSP00000027475.9"; transcript_support_level "1"; mgi_id "MGI:2138584"; tag "basic"; ccdsid "CCDS15133.1"; havana_gene "OTTMUSG00000037064.1"; havana_transcript "OTTMUST00000095340.1";
chr1	HAVANA	CDS	87307690	87307730	.	+	.	gene_id "ENSMUSG00000048000.16"; transcript_id "ENSMUST00000027475.15"; exon_number "17"; exon_id "ENSMUSE00001282220.2"; gene_type "protein_coding"; gene_name "Gigyf2"; transcript_type "protein_coding"; transcript_name "Gigyf2-201"; protein_id "ENSMUSP00000027475.9"; transcript_support_level "1"; mgi_id "MGI:2138584"; tag "basic"; ccdsid "CCDS15133.1"; havana_gene "OTTMUSG00000037064.1"; havana_transcript "OTTMUST00000095340.1";
chr1	HAVANA	exon	87307690	87307730	.	+	.	gene_id "ENSMUSG00000048000.16"; transcript_id "ENSMUST00000027475.15"; exon_number "18"; exon_id "ENSMUSE00001282220.2"; gene_type "protein_coding"; gene_name "Gigyf2"; transcript_type "protein_coding"; transcript_name "Gigyf2-201"; protein_id "ENSMUSP00000027475.9"; transcript_support_level "1"; mgi_id "MGI:2138584"; tag "basic"; ccdsid "CCDS15133.1"; havana_gene "OTTMUSG00000037064.1"; havana_transcript "OTTMUST00000095340.1";
chr1	HAVANA	CDS	87331389	87331568	.	+	.	gene_id "ENSMUSG00000048000.16"; transcript_id "ENSMUST00000027475.15"; exon_number "19"; exon_id "ENSMUSE00001312844.2"; gene_type "protein_coding"; gene_name "Gigyf2"; transcript_type "protein_coding"; transcript_name "Gigyf2-201"; protein_id "ENSMUSP00000027475.9"; transcript_support_level "1"; mgi_id "MGI:2138584"; tag "basic"; ccdsid "CCDS15133.1"; havana_gene "OTTMUSG00000037064.1"; havana_transcript "OTTMUST00000095340.1";
chr1	HAVANA	exon	87331389	87331568	.	+	.	gene_id "ENSMUSG00000048000.16"; transcript_id "ENSMUST00000027475.15"; exon_number "20"; exon_id "ENSMUSE00001312844.2"; gene_type "protein_coding"; gene_name "Gigyf2"; transcript_type "protein_coding"; transcript_name "Gigyf2-201"; protein_id "ENSMUSP00000027475.9"; transcript_support_level "1"; mgi_id "MGI:2138584"; tag "basic"; ccdsid "CCDS15133.1"; havana_gene "OTTMUSG00000037064.1"; havana_transcript "OTTMUST00000095340.1";
chr1	HAVANA	CDS	87334706	87334923	.	+	.	gene_id "ENSMUSG00000048000.16"; transcript_id "ENSMUST00000027475.15"; exon_number "21"; exon_id "ENSMUSE00001268260.2"; gene_type "protein_coding"; gene_name "Gigyf2"; transcript_type "protein_coding"; transcript_name "Gigyf2-201"; protein_id "ENSMUSP00000027475.9"; transcript_support_level "1"; mgi_id "MGI:2138584"; tag "basic"; ccdsid "CCDS15133.1"; havana_gene "OTTMUSG00000037064.1"; havana_transcript "OTTMUST00000095340.1";
chr1	HAVANA	exon	87334706	87334923	.	+	.	gene_id "ENSMUSG00000048000.16"; transcript_id "ENSMUST00000027475.15"; exon_number "22"; exon_id "ENSMUSE00001268260.2"; gene_type "protein_coding"; gene_name "Gigyf2"; transcript_type "protein_coding"; transcript_name "Gigyf2-201"; protein_id "ENSMUSP00000027475.9"; transcript_support_level "1"; mgi_id "MGI:2138584"; tag "basic"; ccdsid "CCDS15133.1"; havana_gene "OTTMUSG00000037064.1"; havana_transcript "OTTMUST00000095340.1";
chr1	HAVANA	CDS	87335015	87335177	.	+	.	gene_id "ENSMUSG00000048000.16"; transcript_id "ENSMUST00000027475.15"; exon_number "23"; exon_id "ENSMUSE00000452946.2"; gene_type "protein_coding"; gene_name "Gigyf2"; transcript_type "protein_coding"; transcript_name "Gigyf2-201"; protein_id "ENSMUSP00000027475.9"; transcript_support_level "1"; mgi_id "MGI:2138584"; tag "basic"; ccdsid "CCDS15133.1"; havana_gene "OTTMUSG00000037064.1"; havana_transcript "OTTMUST00000095340.1";
chr1	HAVANA	exon	87335015	87335177	.	+	.	gene_id "ENSMUSG00000048000.16"; transcript_id "ENSMUST00000027475.15"; exon_number "24"; exon_id "ENSMUSE00000452946.2"; gene_type "protein_coding"; gene_name "Gigyf2"; transcript_type "protein_coding"; transcript_name "Gigyf2-201"; protein_id "ENSMUSP00000027475.9"; transcript_support_level "1"; mgi_id "MGI:2138584"; tag "basic"; ccdsid "CCDS15133.1"; havana_gene "OTTMUSG00000037064.1"; havana_transcript "OTTMUST00000095340.1";
chr1	HAVANA	CDS	87335257	87335445	.	+	.	gene_id "ENSMUSG00000048000.16"; transcript_id "ENSMUST00000027475.15"; exon_number "25"; exon_id "ENSMUSE00001280497.2"; gene_type "protein_coding"; gene_name "Gigyf2"; transcript_type "protein_coding"; transcript_name "Gigyf2-201"; protein_id "ENSMUSP00000027475.9"; transcript_support_level "1"; mgi_id "MGI:2138584"; tag "basic"; ccdsid "CCDS15133.1"; havana_gene "OTTMUSG00000037064.1"; havana_transcript "OTTMUST00000095340.1";
chr1	HAVANA	exon	87335257	87335445	.	+	.	gene_id "ENSMUSG00000048000.16"; transcript_id "ENSMUST00000027475.15"; exon_number "26"; exon_id "ENSMUSE00001280497.2"; gene_type "protein_coding"; gene_name "Gigyf2"; transcript_type "protein_coding"; transcript_name "Gigyf2-201"; protein_id "ENSMUSP00000027475.9"; transcript_support_level "1"; mgi_id "MGI:2138584"; tag "basic"; ccdsid "CCDS15133.1"; havana_gene "OTTMUSG00000037064.1"; havana_transcript "OTTMUST00000095340.1";
chr1	HAVANA	CDS	87338384	87338580	.	+	.	gene_id "ENSMUSG00000048000.16"; transcript_id "ENSMUST00000027475.15"; exon_number "27"; exon_id "ENSMUSE00000452928.3"; gene_type "protein_coding"; gene_name "Gigyf2"; transcript_type "protein_coding"; transcript_name "Gigyf2-201"; protein_id "ENSMUSP00000027475.9"; transcript_support_level "1"; mgi_id "MGI:2138584"; tag "basic"; ccdsid "CCDS15133.1"; havana_gene "OTTMUSG00000037064.1"; havana_transcript "OTTMUST00000095340.1";
chr1	HAVANA	exon	87338384	87338580	.	+	.	gene_id "ENSMUSG00000048000.16"; transcript_id "ENSMUST00000027475.15"; exon_number "28"; exon_id "ENSMUSE00000452928.3"; gene_type "protein_coding"; gene_name "Gigyf2"; transcript_type "protein_coding"; transcript_name "Gigyf2-201"; protein_id "ENSMUSP00000027475.9"; transcript_support_level "1"; mgi_id "MGI:2138584"; tag "basic"; ccdsid "CCDS15133.1"; havana_gene "OTTMUSG00000037064.1"; havana_transcript "OTTMUST00000095340.1";
chr1	HAVANA	CDS	87339430	87339589	.	+	.	gene_id "ENSMUSG00000048000.16"; transcript_id "ENSMUST00000027475.15"; exon_number "29"; exon_id "ENSMUSE00000365871.3"; gene_type "protein_coding"; gene_name "Gigyf2"; transcript_type "protein_coding"; transcript_name "Gigyf2-201"; protein_id "ENSMUSP00000027475.9"; transcript_support_level "1"; mgi_id "MGI:2138584"; tag "basic"; ccdsid "CCDS15133.1"; havana_gene "OTTMUSG00000037064.1"; havana_transcript "OTTMUST00000095340.1";
chr1	HAVANA	exon	87339430	87339589	.	+	.	gene_id "ENSMUSG00000048000.16"; transcript_id "ENSMUST00000027475.15"; exon_number "30"; exon_id "ENSMUSE00000365871.3"; gene_type "protein_coding"; gene_name "Gigyf2"; transcript_type "protein_coding"; transcript_name "Gigyf2-201"; protein_id "ENSMUSP00000027475.9"; transcript_support_level "1"; mgi_id "MGI:2138584"; tag "basic"; ccdsid "CCDS15133.1"; havana_gene "OTTMUSG00000037064.1"; havana_transcript "OTTMUST00000095340.1";
chr1	HAVANA	CDS	87344540	87344706	.	+	.	gene_id "ENSMUSG00000048000.16"; transcript_id "ENSMUST00000027475.15"; exon_number "31"; exon_id "ENSMUSE00000326310.2"; gene_type "protein_coding"; gene_name "Gigyf2"; transcript_type "protein_coding"; transcript_name "Gigyf2-201"; protein_id "ENSMUSP00000027475.9"; transcript_support_level "1"; mgi_id "MGI:2138584"; tag "basic"; ccdsid "CCDS15133.1"; havana_gene "OTTMUSG00000037064.1"; havana_transcript "OTTMUST00000095340.1";
chr1	HAVANA	exon	87344540	87344706	.	+	.	gene_id "ENSMUSG00000048000.16"; transcript_id "ENSMUST00000027475.15"; exon_number "32"; exon_id "ENSMUSE00000326310.2"; gene_type "protein_coding"; gene_name "Gigyf2"; transcript_type "protein_coding"; transcript_name "Gigyf2-201"; protein_id "ENSMUSP00000027475.9"; transcript_support_level "1"; mgi_id "MGI:2138584"; tag "basic"; ccdsid "CCDS15133.1"; havana_gene "OTTMUSG00000037064.1"; havana_transcript "OTTMUST00000095340.1";
chr1	HAVANA	CDS	87346810	87346901	.	+	.	gene_id "ENSMUSG00000048000.16"; transcript_id "ENSMUST00000027475.15"; exon_number "33"; exon_id "ENSMUSE00001225187.2"; gene_type "protein_coding"; gene_name "Gigyf2"; transcript_type "protein_coding"; transcript_name "Gigyf2-201"; protein_id "ENSMUSP00000027475.9"; transcript_support_level "1"; mgi_id "MGI:2138584"; tag "basic"; ccdsid "CCDS15133.1"; havana_gene "OTTMUSG00000037064.1"; havana_transcript "OTTMUST00000095340.1";
chr1	HAVANA	exon	87346810	87346901	.	+	.	gene_id "ENSMUSG00000048000.16"; transcript_id "ENSMUST00000027475.15"; exon_number "34"; exon_id "ENSMUSE00001225187.2"; gene_type "protein_coding"; gene_name "Gigyf2"; transcript_type "protein_coding"; transcript_name "Gigyf2-201"; protein_id "ENSMUSP00000027475.9"; transcript_support_level "1"; mgi_id "MGI:2138584"; tag "basic"; ccdsid "CCDS15133.1"; havana_gene "OTTMUSG00000037064.1"; havana_transcript "OTTMUST00000095340.1";
chr1	HAVANA	CDS	87348007	87348114	.	+	.	gene_id "ENSMUSG00000048000.16"; transcript_id "ENSMUST00000027475.15"; exon_number "35"; exon_id "ENSMUSE00000326296.4"; gene_type "protein_coding"; gene_name "Gigyf2"; transcript_type "protein_coding"; transcript_name "Gigyf2-201"; protein_id "ENSMUSP00000027475.9"; transcript_support_level "1"; mgi_id "MGI:2138584"; tag "basic"; ccdsid "CCDS15133.1"; havana_gene "OTTMUSG00000037064.1"; havana_transcript "OTTMUST00000095340.1";
chr1	HAVANA	exon	87348007	87348114	.	+	.	gene_id "ENSMUSG00000048000.16"; transcript_id "ENSMUST00000027475.15"; exon_number "36"; exon_id "ENSMUSE00000326296.4"; gene_type "protein_coding"; gene_name "Gigyf2"; transcript_type "protein_coding"; transcript_name "Gigyf2-201"; protein_id "ENSMUSP00000027475.9"; transcript_support_level "1"; mgi_id "MGI:2138584"; tag "basic"; ccdsid "CCDS15133.1"; havana_gene "OTTMUSG00000037064.1"; havana_transcript "OTTMUST00000095340.1";
chr1	HAVANA	CDS	87349213	87349313	.	+	.	gene_id "ENSMUSG00000048000.16"; transcript_id "ENSMUST00000027475.15"; exon_number "37"; exon_id "ENSMUSE00000452876.2"; gene_type "protein_coding"; gene_name "Gigyf2"; transcript_type "protein_coding"; transcript_name "Gigyf2-201"; protein_id "ENSMUSP00000027475.9"; transcript_support_level "1"; mgi_id "MGI:2138584"; tag "basic"; ccdsid "CCDS15133.1"; havana_gene "OTTMUSG00000037064.1"; havana_transcript "OTTMUST00000095340.1";
chr1	HAVANA	exon	87349213	87349313	.	+	.	gene_id "ENSMUSG00000048000.16"; transcript_id "ENSMUST00000027475.15"; exon_number "38"; exon_id "ENSMUSE00000452876.2"; gene_type "protein_coding"; gene_name "Gigyf2"; transcript_type "protein_coding"; transcript_name "Gigyf2-201"; protein_id "ENSMUSP00000027475.9"; transcript_support_level "1"; mgi_id "MGI:2138584"; tag "basic"; ccdsid "CCDS15133.1"; havana_gene "OTTMUSG00000037064.1"; havana_transcript "OTTMUST00000095340.1";
chr1	HAVANA	CDS	87350903	87351003	.	+	.	gene_id "ENSMUSG00000048000.16"; transcript_id "ENSMUST00000027475.15"; exon_number "39"; exon_id "ENSMUSE00000452870.2"; gene_type "protein_coding"; gene_name "Gigyf2"; transcript_type "protein_coding"; transcript_name "Gigyf2-201"; protein_id "ENSMUSP00000027475.9"; transcript_support_level "1"; mgi_id "MGI:2138584"; tag "basic"; ccdsid "CCDS15133.1"; havana_gene "OTTMUSG00000037064.1"; havana_transcript "OTTMUST00000095340.1";
chr1	HAVANA	exon	87350903	87351003	.	+	.	gene_id "ENSMUSG00000048000.16"; transcript_id "ENSMUST00000027475.15"; exon_number "40"; exon_id "ENSMUSE00000452870.2"; gene_type "protein_coding"; gene_name "Gigyf2"; transcript_type "protein_coding"; transcript_name "Gigyf2-201"; protein_id "ENSMUSP00000027475.9"; transcript_support_level "1"; mgi_id "MGI:2138584"; tag "basic"; ccdsid "CCDS15133.1"; havana_gene "OTTMUSG00000037064.1"; havana_transcript "OTTMUST00000095340.1";
chr1	HAVANA	CDS	87352787	87352948	.	+	.	gene_id "ENSMUSG00000048000.16"; transcript_id "ENSMUST00000027475.15"; exon_number "41"; exon_id "ENSMUSE00000887788.2"; gene_type "protein_coding"; gene_name "Gigyf2"; transcript_type "protein_coding"; transcript_name "Gigyf2-201"; protein_id "ENSMUSP00000027475.9"; transcript_support_level "1"; mgi_id "MGI:2138584"; tag "basic"; ccdsid "CCDS15133.1"; havana_gene "OTTMUSG00000037064.1"; havana_transcript "OTTMUST00000095340.1";
chr1	HAVANA	exon	87352787	87352948	.	+	.	gene_id "ENSMUSG00000048000.16"; transcript_id "ENSMUST00000027475.15"; exon_number "42"; exon_id "ENSMUSE00000887788.2"; gene_type "protein_coding"; gene_name "Gigyf2"; transcript_type "protein_coding"; transcript_name "Gigyf2-201"; protein_id "ENSMUSP00000027475.9"; transcript_support_level "1"; mgi_id "MGI:2138584"; tag "basic"; ccdsid "CCDS15133.1"; havana_gene "OTTMUSG00000037064.1"; havana_transcript "OTTMUST00000095340.1";
chr1	HAVANA	CDS	87356292	87356450	.	+	.	gene_id "ENSMUSG00000048000.16"; transcript_id "ENSMUST00000027475.15"; exon_number "43"; exon_id "ENSMUSE00001092016.2"; gene_type "protein_coding"; gene_name "Gigyf2"; transcript_type "protein_coding"; transcript_name "Gigyf2-201"; protein_id "ENSMUSP00000027475.9"; transcript_support_level "1"; mgi_id "MGI:2138584"; tag "basic"; ccdsid "CCDS15133.1"; havana_gene "OTTMUSG00000037064.1"; havana_transcript "OTTMUST00000095340.1";
chr1	HAVANA	exon	87356292	87356450	.	+	.	gene_id "ENSMUSG00000048000.16"; transcript_id "ENSMUST00000027475.15"; exon_number "44"; exon_id "ENSMUSE00001092016.2"; gene_type "protein_coding"; gene_name "Gigyf2"; transcript_type "protein_coding"; transcript_name "Gigyf2-201"; protein_id "ENSMUSP00000027475.9"; transcript_support_level "1"; mgi_id "MGI:2138584"; tag "basic"; ccdsid "CCDS15133.1"; havana_gene "OTTMUSG00000037064.1"; havana_transcript "OTTMUST00000095340.1";
chr1	HAVANA	CDS	87361402	87361638	.	+	.	gene_id "ENSMUSG00000048000.16"; transcript_id "ENSMUST00000027475.15"; exon_number "45"; exon_id "ENSMUSE00001271217.2"; gene_type "protein_coding"; gene_name "Gigyf2"; transcript_type "protein_coding"; transcript_name "Gigyf2-201"; protein_id "ENSMUSP00000027475.9"; transcript_support_level "1"; mgi_id "MGI:2138584"; tag "basic"; ccdsid "CCDS15133.1"; havana_gene "OTTMUSG00000037064.1"; havana_transcript "OTTMUST00000095340.1";
chr1	HAVANA	exon	87361402	87361638	.	+	.	gene_id "ENSMUSG00000048000.16"; transcript_id "ENSMUST00000027475.15"; exon_number "46"; exon_id "ENSMUSE00001271217.2"; gene_type "protein_coding"; gene_name "Gigyf2"; transcript_type "protein_coding"; transcript_name "Gigyf2-201"; protein_id "ENSMUSP00000027475.9"; transcript_support_level "1"; mgi_id "MGI:2138584"; tag "basic"; ccdsid "CCDS15133.1"; havana_gene "OTTMUSG00000037064.1"; havana_transcript "OTTMUST00000095340.1";
chr1	HAVANA	CDS	87364491	87364613	.	+	.	gene_id "ENSMUSG00000048000.16"; transcript_id "ENSMUST00000027475.15"; exon_number "47"; exon_id "ENSMUSE00001277012.2"; gene_type "protein_coding"; gene_name "Gigyf2"; transcript_type "protein_coding"; transcript_name "Gigyf2-201"; protein_id "ENSMUSP00000027475.9"; transcript_support_level "1"; mgi_id "MGI:2138584"; tag "basic"; ccdsid "CCDS15133.1"; havana_gene "OTTMUSG00000037064.1"; havana_transcript "OTTMUST00000095340.1";
chr1	HAVANA	exon	87364491	87364613	.	+	.	gene_id "ENSMUSG00000048000.16"; transcript_id "ENSMUST00000027475.15"; exon_number "48"; exon_id "ENSMUSE00001277012.2"; gene_type "protein_coding"; gene_name "Gigyf2"; transcript_type "protein_coding"; transcript_name "Gigyf2-201"; protein_id "ENSMUSP00000027475.9"; transcript_support_level "1"; mgi_id "MGI:2138584"; tag "basic"; ccdsid "CCDS15133.1"; havana_gene "OTTMUSG00000037064.1"; havana_transcript "OTTMUST00000095340.1";
chr1	HAVANA	CDS	87368110	87368334	.	+	.	gene_id "ENSMUSG00000048000.16"; transcript_id "ENSMUST00000027475.15"; exon_number "49"; exon_id "ENSMUSE00001218102.2"; gene_type "protein_coding"; gene_name "Gigyf2"; transcript_type "protein_coding"; transcript_name "Gigyf2-201"; protein_id "ENSMUSP00000027475.9"; transcript_support_level "1"; mgi_id "MGI:2138584"; tag "basic"; ccdsid "CCDS15133.1"; havana_gene "OTTMUSG00000037064.1"; havana_transcript "OTTMUST00000095340.1";
chr1	HAVANA	exon	87368110	87368334	.	+	.	gene_id "ENSMUSG00000048000.16"; transcript_id "ENSMUST00000027475.15"; exon_number "50"; exon_id "ENSMUSE00001218102.2"; gene_type "protein_coding"; gene_name "Gigyf2"; transcript_type "protein_coding"; transcript_name "Gigyf2-201"; protein_id "ENSMUSP00000027475.9"; transcript_support_level "1"; mgi_id "MGI:2138584"; tag "basic"; ccdsid "CCDS15133.1"; havana_gene "OTTMUSG00000037064.1"; havana_transcript "OTTMUST00000095340.1";
chr1	HAVANA	CDS	87368439	87368644	.	+	.	gene_id "ENSMUSG00000048000.16"; transcript_id "ENSMUST00000027475.15"; exon_number "51"; exon_id "ENSMUSE00001250074.2"; gene_type "protein_coding"; gene_name "Gigyf2"; transcript_type "protein_coding"; transcript_name "Gigyf2-201"; protein_id "ENSMUSP00000027475.9"; transcript_support_level "1"; mgi_id "MGI:2138584"; tag "basic"; ccdsid "CCDS15133.1"; havana_gene "OTTMUSG00000037064.1"; havana_transcript "OTTMUST00000095340.1";
chr1	HAVANA	exon	87368439	87368644	.	+	.	gene_id "ENSMUSG00000048000.16"; transcript_id "ENSMUST00000027475.15"; exon_number "52"; exon_id "ENSMUSE00001250074.2"; gene_type "protein_coding"; gene_name "Gigyf2"; transcript_type "protein_coding"; transcript_name "Gigyf2-201"; protein_id "ENSMUSP00000027475.9"; transcript_support_level "1"; mgi_id "MGI:2138584"; tag "basic"; ccdsid "CCDS15133.1"; havana_gene "OTTMUSG00000037064.1"; havana_transcript "OTTMUST00000095340.1";
chr1	HAVANA	CDS	87369733	87369887	.	+	.	gene_id "ENSMUSG00000048000.16"; transcript_id "ENSMUST00000027475.15"; exon_number "53"; exon_id "ENSMUSE00001244962.2"; gene_type "protein_coding"; gene_name "Gigyf2"; transcript_type "protein_coding"; transcript_name "Gigyf2-201"; protein_id "ENSMUSP00000027475.9"; transcript_support_level "1"; mgi_id "MGI:2138584"; tag "basic"; ccdsid "CCDS15133.1"; havana_gene "OTTMUSG00000037064.1"; havana_transcript "OTTMUST00000095340.1";
chr1	HAVANA	exon	87369733	87369887	.	+	.	gene_id "ENSMUSG00000048000.16"; transcript_id "ENSMUST00000027475.15"; exon_number "54"; exon_id "ENSMUSE00001244962.2"; gene_type "protein_coding"; gene_name "Gigyf2"; transcript_type "protein_coding"; transcript_name "Gigyf2-201"; protein_id "ENSMUSP00000027475.9"; transcript_support_level "1"; mgi_id "MGI:2138584"; tag "basic"; ccdsid "CCDS15133.1"; havana_gene "OTTMUSG00000037064.1"; havana_transcript "OTTMUST00000095340.1";
chr1	HAVANA	CDS	87371367	87371548	.	+	.	gene_id "ENSMUSG00000048000.16"; transcript_id "ENSMUST00000027475.15"; exon_number "55"; exon_id "ENSMUSE00001236999.2"; gene_type "protein_coding"; gene_name "Gigyf2"; transcript_type "protein_coding"; transcript_name "Gigyf2-201"; protein_id "ENSMUSP00000027475.9"; transcript_support_level "1"; mgi_id "MGI:2138584"; tag "basic"; ccdsid "CCDS15133.1"; havana_gene "OTTMUSG00000037064.1"; havana_transcript "OTTMUST00000095340.1";
chr1	HAVANA	exon	87371367	87371548	.	+	.	gene_id "ENSMUSG00000048000.16"; transcript_id "ENSMUST00000027475.15"; exon_number "56"; exon_id "ENSMUSE00001236999.2"; gene_type "protein_coding"; gene_name "Gigyf2"; transcript_type "protein_coding"; transcript_name "Gigyf2-201"; protein_id "ENSMUSP00000027475.9"; transcript_support_level "1"; mgi_id "MGI:2138584"; tag "basic"; ccdsid "CCDS15133.1"; havana_gene "OTTMUSG00000037064.1"; havana_transcript "OTTMUST00000095340.1";
chr1	HAVANA	CDS	87374034	87374181	.	+	.	gene_id "ENSMUSG00000048000.16"; transcript_id "ENSMUST00000027475.15"; exon_number "57"; exon_id "ENSMUSE00001279008.2"; gene_type "protein_coding"; gene_name "Gigyf2"; transcript_type "protein_coding"; transcript_name "Gigyf2-201"; protein_id "ENSMUSP00000027475.9"; transcript_support_level "1"; mgi_id "MGI:2138584"; tag "basic"; ccdsid "CCDS15133.1"; havana_gene "OTTMUSG00000037064.1"; havana_transcript "OTTMUST00000095340.1";
chr1	HAVANA	exon	87374034	87374181	.	+	.	gene_id "ENSMUSG00000048000.16"; transcript_id "ENSMUST00000027475.15"; exon_number "58"; exon_id "ENSMUSE00001279008.2"; gene_type "protein_coding"; gene_name "Gigyf2"; transcript_type "protein_coding"; transcript_name "Gigyf2-201"; protein_id "ENSMUSP00000027475.9"; transcript_support_level "1"; mgi_id "MGI:2138584"; tag "basic"; ccdsid "CCDS15133.1"; havana_gene "OTTMUSG00000037064.1"; havana_transcript "OTTMUST00000095340.1";
chr1	HAVANA	CDS	87376800	87376864	.	+	.	gene_id "ENSMUSG00000048000.16"; transcript_id "ENSMUST00000027475.15"; exon_number "59"; exon_id "2812";
chr1	HAVANA	exon	87376800	87378518	.	+	.	gene_id "ENSMUSG00000048000.16"; transcript_id "ENSMUST00000027475.15"; exon_number "60"; exon_id "ENSMUSE00001229746.2"; gene_type "protein_coding"; gene_name "Gigyf2"; transcript_type "protein_coding"; transcript_name "Gigyf2-201"; protein_id "ENSMUSP00000027475.9"; transcript_support_level "1"; mgi_id "MGI:2138584"; tag "basic"; ccdsid "CCDS15133.1"; havana_gene "OTTMUSG00000037064.1"; havana_transcript "OTTMUST00000095340.1";
chr1	HAVANA	stop_codon	87376865	87376867	.	+	.	gene_id "ENSMUSG00000048000.16"; transcript_id "ENSMUST00000027475.15"; exon_number "61"; exon_id "2813";
chr1	HAVANA	UTR	87376865	87378518	.	+	.	gene_id "ENSMUSG00000048000.16"; transcript_id "ENSMUST00000027475.15"; exon_number "62"; exon_id "2814";
chr1	IsoQuant	transcript	87254700	87368629	.	+	.	gene_id "ENSMUSG00000048000.16"; transcript_id "transcript5787.chr1.nic"; exons "25";
chr1	IsoQuant	exon	87254700	87254814	.	+	.	gene_id "ENSMUSG00000048000.16"; transcript_id "transcript5787.chr1.nic"; exon_number "1"; exon_id "2815";
chr1	IsoQuant	exon	87261992	87262056	.	+	.	gene_id "ENSMUSG00000048000.16"; transcript_id "transcript5787.chr1.nic"; exon_number "2"; exon_id "ENSMUSE00000453040.3";
chr1	IsoQuant	exon	87282126	87282208	.	+	.	gene_id "ENSMUSG00000048000.16"; transcript_id "transcript5787.chr1.nic"; exon_number "3"; exon_id "ENSMUSE00001246641.2";
chr1	IsoQuant	exon	87291826	87291955	.	+	.	gene_id "ENSMUSG00000048000.16"; transcript_id "transcript5787.chr1.nic"; exon_number "4"; exon_id "ENSMUSE00001296166.2";
chr1	IsoQuant	exon	87292906	87293001	.	+	.	gene_id "ENSMUSG00000048000.16"; transcript_id "transcript5787.chr1.nic"; exon_number "5"; exon_id "ENSMUSE00001281716.2";
chr1	IsoQuant	exon	87301719	87301833	.	+	.	gene_id "ENSMUSG00000048000.16"; transcript_id "transcript5787.chr1.nic"; exon_number "6"; exon_id "ENSMUSE00001265197.2";
chr1	IsoQuant	exon	87306694	87306805	.	+	.	gene_id "ENSMUSG00000048000.16"; transcript_id "transcript5787.chr1.nic"; exon_number "7"; exon_id "ENSMUSE00001284865.2";
chr1	IsoQuant	exon	87307690	87307730	.	+	.	gene_id "ENSMUSG00000048000.16"; transcript_id "transcript5787.chr1.nic"; exon_number "8"; exon_id "ENSMUSE00001282220.2";
chr1	IsoQuant	exon	87331389	87331568	.	+	.	gene_id "ENSMUSG00000048000.16"; transcript_id "transcript5787.chr1.nic"; exon_number "9"; exon_id "ENSMUSE00001312844.2";
chr1	IsoQuant	exon	87334706	87334923	.	+	.	gene_id "ENSMUSG00000048000.16"; transcript_id "transcript5787.chr1.nic"; exon_number "10"; exon_id "ENSMUSE00001268260.2";
chr1	IsoQuant	exon	87335015	87335177	.	+	.	gene_id "ENSMUSG00000048000.16"; transcript_id "transcript5787.chr1.nic"; exon_number "11"; exon_id "ENSMUSE00000452946.2";
chr1	IsoQuant	exon	87335257	87335445	.	+	.	gene_id "ENSMUSG00000048000.16"; transcript_id "transcript5787.chr1.nic"; exon_number "12"; exon_id "ENSMUSE00001280497.2";
chr1	IsoQuant	exon	87338384	87338580	.	+	.	gene_id "ENSMUSG00000048000.16"; transcript_id "transcript5787.chr1.nic"; exon_number "13"; exon_id "ENSMUSE00000452928.3";
chr1	IsoQuant	exon	87339430	87339589	.	+	.	gene_id "ENSMUSG00000048000.16"; transcript_id "transcript5787.chr1.nic"; exon_number "14"; exon_id "ENSMUSE00000365871.3";
chr1	IsoQuant	exon	87344540	87344706	.	+	.	gene_id "ENSMUSG00000048000.16"; transcript_id "transcript5787.chr1.nic"; exon_number "15"; exon_id "ENSMUSE00000326310.2";
chr1	IsoQuant	exon	87346810	87346901	.	+	.	gene_id "ENSMUSG00000048000.16"; transcript_id "transcript5787.chr1.nic"; exon_number "16"; exon_id "ENSMUSE00001225187.2";
chr1	IsoQuant	exon	87348007	87348114	.	+	.	gene_id "ENSMUSG00000048000.16"; transcript_id "transcript5787.chr1.nic"; exon_number "17"; exon_id "ENSMUSE00000326296.4";
chr1	IsoQuant	exon	87349213	87349313	.	+	.	gene_id "ENSMUSG00000048000.16"; transcript_id "transcript5787.chr1.nic"; exon_number "18"; exon_id "ENSMUSE00000452876.2";
chr1	IsoQuant	exon	87350903	87351003	.	+	.	gene_id "ENSMUSG00000048000.16"; transcript_id "transcript5787.chr1.nic"; exon_number "19"; exon_id "ENSMUSE00000452870.2";
chr1	IsoQuant	exon	87352787	87352948	.	+	.	gene_id "ENSMUSG00000048000.16"; transcript_id "transcript5787.chr1.nic"; exon_number "20"; exon_id "ENSMUSE00000887788.2";
chr1	IsoQuant	exon	87356292	87356450	.	+	.	gene_id "ENSMUSG00000048000.16"; transcript_id "transcript5787.chr1.nic"; exon_number "21"; exon_id "ENSMUSE00001092016.2";
chr1	IsoQuant	exon	87361402	87361638	.	+	.	gene_id "ENSMUSG00000048000.16"; transcript_id "transcript5787.chr1.nic"; exon_number "22"; exon_id "ENSMUSE00001271217.2";
chr1	IsoQuant	exon	87364491	87364613	.	+	.	gene_id "ENSMUSG00000048000.16"; transcript_id "transcript5787.chr1.nic"; exon_number "23"; exon_id "ENSMUSE00001277012.2";
chr1	IsoQuant	exon	87368110	87368334	.	+	.	gene_id "ENSMUSG00000048000.16"; transcript_id "transcript5787.chr1.nic"; exon_number "24"; exon_id "ENSMUSE00001218102.2";
chr1	IsoQuant	exon	87368439	87368629	.	+	.	gene_id "ENSMUSG00000048000.16"; transcript_id "transcript5787.chr1.nic"; exon_number "25"; exon_id "2816";
chr1	HAVANA	transcript	87254720	87283444	.	+	.	gene_id "ENSMUSG00000048000.16"; transcript_id "ENSMUST00000174846.8"; exons "4"; gene_type "protein_coding"; gene_name "Gigyf2"; transcript_type "protein_coding_CDS_not_defined"; transcript_name "Gigyf2-222"; transcript_support_level "1"; mgi_id "MGI:2138584"; havana_gene "OTTMUSG00000037064.1"; havana_transcript "OTTMUST00000095336.1";
chr1	HAVANA	exon	87254720	87254814	.	+	.	gene_id "ENSMUSG00000048000.16"; transcript_id "ENSMUST00000174846.8"; exon_number "1"; exon_id "ENSMUSE00000912359.2"; gene_type "protein_coding"; gene_name "Gigyf2"; transcript_type "protein_coding_CDS_not_defined"; transcript_name "Gigyf2-222"; transcript_support_level "1"; mgi_id "MGI:2138584"; havana_gene "OTTMUSG00000037064.1"; havana_transcript "OTTMUST00000095336.1";
chr1	HAVANA	exon	87261992	87262056	.	+	.	gene_id "ENSMUSG00000048000.16"; transcript_id "ENSMUST00000174846.8"; exon_number "2"; exon_id "ENSMUSE00000453040.3"; gene_type "protein_coding"; gene_name "Gigyf2"; transcript_type "protein_coding_CDS_not_defined"; transcript_name "Gigyf2-222"; transcript_support_level "1"; mgi_id "MGI:2138584"; havana_gene "OTTMUSG00000037064.1"; havana_transcript "OTTMUST00000095336.1";
chr1	HAVANA	exon	87282126	87282208	.	+	.	gene_id "ENSMUSG00000048000.16"; transcript_id "ENSMUST00000174846.8"; exon_number "3"; exon_id "ENSMUSE00001246641.2"; gene_type "protein_coding"; gene_name "Gigyf2"; transcript_type "protein_coding_CDS_not_defined"; transcript_name "Gigyf2-222"; transcript_support_level "1"; mgi_id "MGI:2138584"; havana_gene "OTTMUSG00000037064.1"; havana_transcript "OTTMUST00000095336.1";
chr1	HAVANA	exon	87282693	87283444	.	+	.	gene_id "ENSMUSG00000048000.16"; transcript_id "ENSMUST00000174846.8"; exon_number "4"; exon_id "ENSMUSE00000934939.2"; gene_type "protein_coding"; gene_name "Gigyf2"; transcript_type "protein_coding_CDS_not_defined"; transcript_name "Gigyf2-222"; transcript_support_level "1"; mgi_id "MGI:2138584"; havana_gene "OTTMUSG00000037064.1"; havana_transcript "OTTMUST00000095336.1";
chr1	HAVANA	transcript	87254752	87285506	.	+	.	gene_id "ENSMUSG00000048000.16"; transcript_id "ENSMUST00000174583.8"; exons "4"; gene_type "protein_coding"; gene_name "Gigyf2"; transcript_type "protein_coding_CDS_not_defined"; transcript_name "Gigyf2-219"; transcript_support_level "1"; mgi_id "MGI:2138584"; havana_gene "OTTMUSG00000037064.1"; havana_transcript "OTTMUST00000095337.1";
chr1	HAVANA	exon	87254752	87254814	.	+	.	gene_id "ENSMUSG00000048000.16"; transcript_id "ENSMUST00000174583.8"; exon_number "1"; exon_id "ENSMUSE00000941723.2"; gene_type "protein_coding"; gene_name "Gigyf2"; transcript_type "protein_coding_CDS_not_defined"; transcript_name "Gigyf2-219"; transcript_support_level "1"; mgi_id "MGI:2138584"; havana_gene "OTTMUSG00000037064.1"; havana_transcript "OTTMUST00000095337.1";
chr1	HAVANA	exon	87261992	87262056	.	+	.	gene_id "ENSMUSG00000048000.16"; transcript_id "ENSMUST00000174583.8"; exon_number "2"; exon_id "ENSMUSE00000453040.3"; gene_type "protein_coding"; gene_name "Gigyf2"; transcript_type "protein_coding_CDS_not_defined"; transcript_name "Gigyf2-219"; transcript_support_level "1"; mgi_id "MGI:2138584"; havana_gene "OTTMUSG00000037064.1"; havana_transcript "OTTMUST00000095337.1";
chr1	HAVANA	exon	87282126	87282208	.	+	.	gene_id "ENSMUSG00000048000.16"; transcript_id "ENSMUST00000174583.8"; exon_number "3"; exon_id "ENSMUSE00001246641.2"; gene_type "protein_coding"; gene_name "Gigyf2"; transcript_type "protein_coding_CDS_not_defined"; transcript_name "Gigyf2-219"; transcript_support_level "1"; mgi_id "MGI:2138584"; havana_gene "OTTMUSG00000037064.1"; havana_transcript "OTTMUST00000095337.1";
chr1	HAVANA	exon	87282703	87285506	.	+	.	gene_id "ENSMUSG00000048000.16"; transcript_id "ENSMUST00000174583.8"; exon_number "4"; exon_id "ENSMUSE00000939140.2"; gene_type "protein_coding"; gene_name "Gigyf2"; transcript_type "protein_coding_CDS_not_defined"; transcript_name "Gigyf2-219"; transcript_support_level "1"; mgi_id "MGI:2138584"; havana_gene "OTTMUSG00000037064.1"; havana_transcript "OTTMUST00000095337.1";
chr1	IsoQuant	transcript	87254700	87283798	.	+	.	gene_id "ENSMUSG00000048000.16"; transcript_id "transcript5817.chr1.nic"; exons "3";
chr1	IsoQuant	exon	87254700	87254814	.	+	.	gene_id "ENSMUSG00000048000.16"; transcript_id "transcript5817.chr1.nic"; exon_number "1"; exon_id "chr1.2815";
chr1	IsoQuant	exon	87261992	87262056	.	+	.	gene_id "ENSMUSG00000048000.16"; transcript_id "transcript5817.chr1.nic"; exon_number "2"; exon_id "ENSMUSE00000453040.3";
chr1	IsoQuant	exon	87282126	87283798	.	+	.	gene_id "ENSMUSG00000048000.16"; transcript_id "transcript5817.chr1.nic"; exon_number "3"; exon_id "2817";
chr1	IsoQuant	transcript	87254700	87263489	.	+	.	gene_id "ENSMUSG00000048000.16"; transcript_id "transcript5819.chr1.nic"; exons "2";
chr1	IsoQuant	exon	87254700	87254814	.	+	.	gene_id "ENSMUSG00000048000.16"; transcript_id "transcript5819.chr1.nic"; exon_number "1"; exon_id "chr1.2815";
chr1	IsoQuant	exon	87261992	87263489	.	+	.	gene_id "ENSMUSG00000048000.16"; transcript_id "transcript5819.chr1.nic"; exon_number "2"; exon_id "2818";
chr1	HAVANA	transcript	87254768	87256729	.	+	.	gene_id "ENSMUSG00000048000.16"; transcript_id "ENSMUST00000187038.2"; exons "1"; gene_type "protein_coding"; gene_name "Gigyf2"; transcript_type "retained_intron"; transcript_name "Gigyf2-223"; transcript_support_level "NA"; mgi_id "MGI:2138584"; havana_gene "OTTMUSG00000037064.1"; havana_transcript "OTTMUST00000123736.1";
chr1	HAVANA	exon	87254768	87256729	.	+	.	gene_id "ENSMUSG00000048000.16"; transcript_id "ENSMUST00000187038.2"; exon_number "1"; exon_id "ENSMUSE00001333308.2"; gene_type "protein_coding"; gene_name "Gigyf2"; transcript_type "retained_intron"; transcript_name "Gigyf2-223"; transcript_support_level "NA"; mgi_id "MGI:2138584"; havana_gene "OTTMUSG00000037064.1"; havana_transcript "OTTMUST00000123736.1";
chr1	HAVANA	transcript	87254788	87361521	.	+	.	gene_id "ENSMUSG00000048000.16"; transcript_id "ENSMUST00000173173.8"; exons "22"; gene_type "protein_coding"; gene_name "Gigyf2"; transcript_type "protein_coding"; transcript_name "Gigyf2-210"; protein_id "ENSMUSP00000134193.2"; transcript_support_level "1"; mgi_id "MGI:2138584"; tag "NAGNAG_splice_site"; havana_gene "OTTMUSG00000037064.1"; havana_transcript "OTTMUST00000095342.1";
chr1	HAVANA	UTR	87254788	87254814	.	+	.	gene_id "ENSMUSG00000048000.16"; transcript_id "ENSMUST00000173173.8"; exon_number "1"; exon_id "ENSMUSE00000934641.2"; gene_type "protein_coding"; gene_name "Gigyf2"; transcript_type "protein_coding"; transcript_name "Gigyf2-210"; protein_id "ENSMUSP00000134193.2"; transcript_support_level "1"; mgi_id "MGI:2138584"; tag "NAGNAG_splice_site"; havana_gene "OTTMUSG00000037064.1"; havana_transcript "OTTMUST00000095342.1";
chr1	HAVANA	exon	87254788	87254814	.	+	.	gene_id "ENSMUSG00000048000.16"; transcript_id "ENSMUST00000173173.8"; exon_number "2"; exon_id "ENSMUSE00000934641.2"; gene_type "protein_coding"; gene_name "Gigyf2"; transcript_type "protein_coding"; transcript_name "Gigyf2-210"; protein_id "ENSMUSP00000134193.2"; transcript_support_level "1"; mgi_id "MGI:2138584"; tag "NAGNAG_splice_site"; havana_gene "OTTMUSG00000037064.1"; havana_transcript "OTTMUST00000095342.1";
chr1	HAVANA	UTR	87261992	87262056	.	+	.	gene_id "ENSMUSG00000048000.16"; transcript_id "ENSMUST00000173173.8"; exon_number "3"; exon_id "ENSMUSE00000453040.3"; gene_type "protein_coding"; gene_name "Gigyf2"; transcript_type "protein_coding"; transcript_name "Gigyf2-210"; protein_id "ENSMUSP00000134193.2"; transcript_support_level "1"; mgi_id "MGI:2138584"; tag "NAGNAG_splice_site"; havana_gene "OTTMUSG00000037064.1"; havana_transcript "OTTMUST00000095342.1";
chr1	HAVANA	exon	87261992	87262056	.	+	.	gene_id "ENSMUSG00000048000.16"; transcript_id "ENSMUST00000173173.8"; exon_number "4"; exon_id "ENSMUSE00000453040.3"; gene_type "protein_coding"; gene_name "Gigyf2"; transcript_type "protein_coding"; transcript_name "Gigyf2-210"; protein_id "ENSMUSP00000134193.2"; transcript_support_level "1"; mgi_id "MGI:2138584"; tag "NAGNAG_splice_site"; havana_gene "OTTMUSG00000037064.1"; havana_transcript "OTTMUST00000095342.1";
chr1	HAVANA	UTR	87282126	87282167	.	+	.	gene_id "ENSMUSG00000048000.16"; transcript_id "ENSMUST00000173173.8"; exon_number "5"; exon_id "chr1.2810";
chr1	HAVANA	exon	87282126	87282208	.	+	.	gene_id "ENSMUSG00000048000.16"; transcript_id "ENSMUST00000173173.8"; exon_number "6"; exon_id "ENSMUSE00001246641.2"; gene_type "protein_coding"; gene_name "Gigyf2"; transcript_type "protein_coding"; transcript_name "Gigyf2-210"; protein_id "ENSMUSP00000134193.2"; transcript_support_level "1"; mgi_id "MGI:2138584"; tag "NAGNAG_splice_site"; havana_gene "OTTMUSG00000037064.1"; havana_transcript "OTTMUST00000095342.1";
chr1	HAVANA	start_codon	87282168	87282170	.	+	.	gene_id "ENSMUSG00000048000.16"; transcript_id "ENSMUST00000173173.8"; exon_number "7"; exon_id "chr1.2811";
chr1	HAVANA	CDS	87282168	87282208	.	+	.	gene_id "ENSMUSG00000048000.16"; transcript_id "ENSMUST00000173173.8"; exon_number "8"; exon_id "ENSMUSE00000929583.2"; gene_type "protein_coding"; gene_name "Gigyf2"; transcript_type "protein_coding"; transcript_name "Gigyf2-210"; protein_id "ENSMUSP00000134193.2"; transcript_support_level "1"; mgi_id "MGI:2138584"; tag "NAGNAG_splice_site"; havana_gene "OTTMUSG00000037064.1"; havana_transcript "OTTMUST00000095342.1";
chr1	HAVANA	CDS	87291826	87291955	.	+	.	gene_id "ENSMUSG00000048000.16"; transcript_id "ENSMUST00000173173.8"; exon_number "9"; exon_id "ENSMUSE00001296166.2"; gene_type "protein_coding"; gene_name "Gigyf2"; transcript_type "protein_coding"; transcript_name "Gigyf2-210"; protein_id "ENSMUSP00000134193.2"; transcript_support_level "1"; mgi_id "MGI:2138584"; tag "NAGNAG_splice_site"; havana_gene "OTTMUSG00000037064.1"; havana_transcript "OTTMUST00000095342.1";
chr1	HAVANA	exon	87291826	87291955	.	+	.	gene_id "ENSMUSG00000048000.16"; transcript_id "ENSMUST00000173173.8"; exon_number "10"; exon_id "ENSMUSE00001296166.2"; gene_type "protein_coding"; gene_name "Gigyf2"; transcript_type "protein_coding"; transcript_name "Gigyf2-210"; protein_id "ENSMUSP00000134193.2"; transcript_support_level "1"; mgi_id "MGI:2138584"; tag "NAGNAG_splice_site"; havana_gene "OTTMUSG00000037064.1"; havana_transcript "OTTMUST00000095342.1";
chr1	HAVANA	CDS	87292906	87293001	.	+	.	gene_id "ENSMUSG00000048000.16"; transcript_id "ENSMUST00000173173.8"; exon_number "11"; exon_id "ENSMUSE00001281716.2"; gene_type "protein_coding"; gene_name "Gigyf2"; transcript_type "protein_coding"; transcript_name "Gigyf2-210"; protein_id "ENSMUSP00000134193.2"; transcript_support_level "1"; mgi_id "MGI:2138584"; tag "NAGNAG_splice_site"; havana_gene "OTTMUSG00000037064.1"; havana_transcript "OTTMUST00000095342.1";
chr1	HAVANA	exon	87292906	87293001	.	+	.	gene_id "ENSMUSG00000048000.16"; transcript_id "ENSMUST00000173173.8"; exon_number "12"; exon_id "ENSMUSE00001281716.2"; gene_type "protein_coding"; gene_name "Gigyf2"; transcript_type "protein_coding"; transcript_name "Gigyf2-210"; protein_id "ENSMUSP00000134193.2"; transcript_support_level "1"; mgi_id "MGI:2138584"; tag "NAGNAG_splice_site"; havana_gene "OTTMUSG00000037064.1"; havana_transcript "OTTMUST00000095342.1";
chr1	HAVANA	CDS	87301719	87301833	.	+	.	gene_id "ENSMUSG00000048000.16"; transcript_id "ENSMUST00000173173.8"; exon_number "13"; exon_id "ENSMUSE00001265197.2"; gene_type "protein_coding"; gene_name "Gigyf2"; transcript_type "protein_coding"; transcript_name "Gigyf2-210"; protein_id "ENSMUSP00000134193.2"; transcript_support_level "1"; mgi_id "MGI:2138584"; tag "NAGNAG_splice_site"; havana_gene "OTTMUSG00000037064.1"; havana_transcript "OTTMUST00000095342.1";
chr1	HAVANA	exon	87301719	87301833	.	+	.	gene_id "ENSMUSG00000048000.16"; transcript_id "ENSMUST00000173173.8"; exon_number "14"; exon_id "ENSMUSE00001265197.2"; gene_type "protein_coding"; gene_name "Gigyf2"; transcript_type "protein_coding"; transcript_name "Gigyf2-210"; protein_id "ENSMUSP00000134193.2"; transcript_support_level "1"; mgi_id "MGI:2138584"; tag "NAGNAG_splice_site"; havana_gene "OTTMUSG00000037064.1"; havana_transcript "OTTMUST00000095342.1";
chr1	HAVANA	CDS	87306694	87306805	.	+	.	gene_id "ENSMUSG00000048000.16"; transcript_id "ENSMUST00000173173.8"; exon_number "15"; exon_id "ENSMUSE00001284865.2"; gene_type "protein_coding"; gene_name "Gigyf2"; transcript_type "protein_coding"; transcript_name "Gigyf2-210"; protein_id "ENSMUSP00000134193.2"; transcript_support_level "1"; mgi_id "MGI:2138584"; tag "NAGNAG_splice_site"; havana_gene "OTTMUSG00000037064.1"; havana_transcript "OTTMUST00000095342.1";
chr1	HAVANA	exon	87306694	87306805	.	+	.	gene_id "ENSMUSG00000048000.16"; transcript_id "ENSMUST00000173173.8"; exon_number "16"; exon_id "ENSMUSE00001284865.2"; gene_type "protein_coding"; gene_name "Gigyf2"; transcript_type "protein_coding"; transcript_name "Gigyf2-210"; protein_id "ENSMUSP00000134193.2"; transcript_support_level "1"; mgi_id "MGI:2138584"; tag "NAGNAG_splice_site"; havana_gene "OTTMUSG00000037064.1"; havana_transcript "OTTMUST00000095342.1";
chr1	HAVANA	CDS	87307690	87307730	.	+	.	gene_id "ENSMUSG00000048000.16"; transcript_id "ENSMUST00000173173.8"; exon_number "17"; exon_id "ENSMUSE00001282220.2"; gene_type "protein_coding"; gene_name "Gigyf2"; transcript_type "protein_coding"; transcript_name "Gigyf2-210"; protein_id "ENSMUSP00000134193.2"; transcript_support_level "1"; mgi_id "MGI:2138584"; tag "NAGNAG_splice_site"; havana_gene "OTTMUSG00000037064.1"; havana_transcript "OTTMUST00000095342.1";
chr1	HAVANA	exon	87307690	87307730	.	+	.	gene_id "ENSMUSG00000048000.16"; transcript_id "ENSMUST00000173173.8"; exon_number "18"; exon_id "ENSMUSE00001282220.2"; gene_type "protein_coding"; gene_name "Gigyf2"; transcript_type "protein_coding"; transcript_name "Gigyf2-210"; protein_id "ENSMUSP00000134193.2"; transcript_support_level "1"; mgi_id "MGI:2138584"; tag "NAGNAG_splice_site"; havana_gene "OTTMUSG00000037064.1"; havana_transcript "OTTMUST00000095342.1";
chr1	HAVANA	CDS	87331389	87331568	.	+	.	gene_id "ENSMUSG00000048000.16"; transcript_id "ENSMUST00000173173.8"; exon_number "19"; exon_id "ENSMUSE00001312844.2"; gene_type "protein_coding"; gene_name "Gigyf2"; transcript_type "protein_coding"; transcript_name "Gigyf2-210"; protein_id "ENSMUSP00000134193.2"; transcript_support_level "1"; mgi_id "MGI:2138584"; tag "NAGNAG_splice_site"; havana_gene "OTTMUSG00000037064.1"; havana_transcript "OTTMUST00000095342.1";
chr1	HAVANA	exon	87331389	87331568	.	+	.	gene_id "ENSMUSG00000048000.16"; transcript_id "ENSMUST00000173173.8"; exon_number "20"; exon_id "ENSMUSE00001312844.2"; gene_type "protein_coding"; gene_name "Gigyf2"; transcript_type "protein_coding"; transcript_name "Gigyf2-210"; protein_id "ENSMUSP00000134193.2"; transcript_support_level "1"; mgi_id "MGI:2138584"; tag "NAGNAG_splice_site"; havana_gene "OTTMUSG00000037064.1"; havana_transcript "OTTMUST00000095342.1";
chr1	HAVANA	CDS	87334724	87334923	.	+	.	gene_id "ENSMUSG00000048000.16"; transcript_id "ENSMUST00000173173.8"; exon_number "21"; exon_id "ENSMUSE00000629285.2"; gene_type "protein_coding"; gene_name "Gigyf2"; transcript_type "protein_coding"; transcript_name "Gigyf2-210"; protein_id "ENSMUSP00000134193.2"; transcript_support_level "1"; mgi_id "MGI:2138584"; tag "NAGNAG_splice_site"; havana_gene "OTTMUSG00000037064.1"; havana_transcript "OTTMUST00000095342.1";
chr1	HAVANA	exon	87334724	87334923	.	+	.	gene_id "ENSMUSG00000048000.16"; transcript_id "ENSMUST00000173173.8"; exon_number "22"; exon_id "ENSMUSE00000629285.2"; gene_type "protein_coding"; gene_name "Gigyf2"; transcript_type "protein_coding"; transcript_name "Gigyf2-210"; protein_id "ENSMUSP00000134193.2"; transcript_support_level "1"; mgi_id "MGI:2138584"; tag "NAGNAG_splice_site"; havana_gene "OTTMUSG00000037064.1"; havana_transcript "OTTMUST00000095342.1";
chr1	HAVANA	CDS	87335015	87335177	.	+	.	gene_id "ENSMUSG00000048000.16"; transcript_id "ENSMUST00000173173.8"; exon_number "23"; exon_id "ENSMUSE00000452946.2"; gene_type "protein_coding"; gene_name "Gigyf2"; transcript_type "protein_coding"; transcript_name "Gigyf2-210"; protein_id "ENSMUSP00000134193.2"; transcript_support_level "1"; mgi_id "MGI:2138584"; tag "NAGNAG_splice_site"; havana_gene "OTTMUSG00000037064.1"; havana_transcript "OTTMUST00000095342.1";
chr1	HAVANA	exon	87335015	87335177	.	+	.	gene_id "ENSMUSG00000048000.16"; transcript_id "ENSMUST00000173173.8"; exon_number "24"; exon_id "ENSMUSE00000452946.2"; gene_type "protein_coding"; gene_name "Gigyf2"; transcript_type "protein_coding"; transcript_name "Gigyf2-210"; protein_id "ENSMUSP00000134193.2"; transcript_support_level "1"; mgi_id "MGI:2138584"; tag "NAGNAG_splice_site"; havana_gene "OTTMUSG00000037064.1"; havana_transcript "OTTMUST00000095342.1";
chr1	HAVANA	CDS	87335260	87335445	.	+	.	gene_id "ENSMUSG00000048000.16"; transcript_id "ENSMUST00000173173.8"; exon_number "25"; exon_id "ENSMUSE00000939557.2"; gene_type "protein_coding"; gene_name "Gigyf2"; transcript_type "protein_coding"; transcript_name "Gigyf2-210"; protein_id "ENSMUSP00000134193.2"; transcript_support_level "1"; mgi_id "MGI:2138584"; tag "NAGNAG_splice_site"; havana_gene "OTTMUSG00000037064.1"; havana_transcript "OTTMUST00000095342.1";
chr1	HAVANA	exon	87335260	87335445	.	+	.	gene_id "ENSMUSG00000048000.16"; transcript_id "ENSMUST00000173173.8"; exon_number "26"; exon_id "ENSMUSE00000939557.2"; gene_type "protein_coding"; gene_name "Gigyf2"; transcript_type "protein_coding"; transcript_name "Gigyf2-210"; protein_id "ENSMUSP00000134193.2"; transcript_support_level "1"; mgi_id "MGI:2138584"; tag "NAGNAG_splice_site"; havana_gene "OTTMUSG00000037064.1"; havana_transcript "OTTMUST00000095342.1";
chr1	HAVANA	CDS	87338384	87338580	.	+	.	gene_id "ENSMUSG00000048000.16"; transcript_id "ENSMUST00000173173.8"; exon_number "27"; exon_id "ENSMUSE00000452928.3"; gene_type "protein_coding"; gene_name "Gigyf2"; transcript_type "protein_coding"; transcript_name "Gigyf2-210"; protein_id "ENSMUSP00000134193.2"; transcript_support_level "1"; mgi_id "MGI:2138584"; tag "NAGNAG_splice_site"; havana_gene "OTTMUSG00000037064.1"; havana_transcript "OTTMUST00000095342.1";
chr1	HAVANA	exon	87338384	87338580	.	+	.	gene_id "ENSMUSG00000048000.16"; transcript_id "ENSMUST00000173173.8"; exon_number "28"; exon_id "ENSMUSE00000452928.3"; gene_type "protein_coding"; gene_name "Gigyf2"; transcript_type "protein_coding"; transcript_name "Gigyf2-210"; protein_id "ENSMUSP00000134193.2"; transcript_support_level "1"; mgi_id "MGI:2138584"; tag "NAGNAG_splice_site"; havana_gene "OTTMUSG00000037064.1"; havana_transcript "OTTMUST00000095342.1";
chr1	HAVANA	CDS	87339430	87339589	.	+	.	gene_id "ENSMUSG00000048000.16"; transcript_id "ENSMUST00000173173.8"; exon_number "29"; exon_id "ENSMUSE00000365871.3"; gene_type "protein_coding"; gene_name "Gigyf2"; transcript_type "protein_coding"; transcript_name "Gigyf2-210"; protein_id "ENSMUSP00000134193.2"; transcript_support_level "1"; mgi_id "MGI:2138584"; tag "NAGNAG_splice_site"; havana_gene "OTTMUSG00000037064.1"; havana_transcript "OTTMUST00000095342.1";
chr1	HAVANA	exon	87339430	87339589	.	+	.	gene_id "ENSMUSG00000048000.16"; transcript_id "ENSMUST00000173173.8"; exon_number "30"; exon_id "ENSMUSE00000365871.3"; gene_type "protein_coding"; gene_name "Gigyf2"; transcript_type "protein_coding"; transcript_name "Gigyf2-210"; protein_id "ENSMUSP00000134193.2"; transcript_support_level "1"; mgi_id "MGI:2138584"; tag "NAGNAG_splice_site"; havana_gene "OTTMUSG00000037064.1"; havana_transcript "OTTMUST00000095342.1";
chr1	HAVANA	CDS	87344540	87344706	.	+	.	gene_id "ENSMUSG00000048000.16"; transcript_id "ENSMUST00000173173.8"; exon_number "31"; exon_id "ENSMUSE00000326310.2"; gene_type "protein_coding"; gene_name "Gigyf2"; transcript_type "protein_coding"; transcript_name "Gigyf2-210"; protein_id "ENSMUSP00000134193.2"; transcript_support_level "1"; mgi_id "MGI:2138584"; tag "NAGNAG_splice_site"; havana_gene "OTTMUSG00000037064.1"; havana_transcript "OTTMUST00000095342.1";
chr1	HAVANA	exon	87344540	87344706	.	+	.	gene_id "ENSMUSG00000048000.16"; transcript_id "ENSMUST00000173173.8"; exon_number "32"; exon_id "ENSMUSE00000326310.2"; gene_type "protein_coding"; gene_name "Gigyf2"; transcript_type "protein_coding"; transcript_name "Gigyf2-210"; protein_id "ENSMUSP00000134193.2"; transcript_support_level "1"; mgi_id "MGI:2138584"; tag "NAGNAG_splice_site"; havana_gene "OTTMUSG00000037064.1"; havana_transcript "OTTMUST00000095342.1";
chr1	HAVANA	CDS	87346810	87346901	.	+	.	gene_id "ENSMUSG00000048000.16"; transcript_id "ENSMUST00000173173.8"; exon_number "33"; exon_id "ENSMUSE00001225187.2"; gene_type "protein_coding"; gene_name "Gigyf2"; transcript_type "protein_coding"; transcript_name "Gigyf2-210"; protein_id "ENSMUSP00000134193.2"; transcript_support_level "1"; mgi_id "MGI:2138584"; tag "NAGNAG_splice_site"; havana_gene "OTTMUSG00000037064.1"; havana_transcript "OTTMUST00000095342.1";
chr1	HAVANA	exon	87346810	87346901	.	+	.	gene_id "ENSMUSG00000048000.16"; transcript_id "ENSMUST00000173173.8"; exon_number "34"; exon_id "ENSMUSE00001225187.2"; gene_type "protein_coding"; gene_name "Gigyf2"; transcript_type "protein_coding"; transcript_name "Gigyf2-210"; protein_id "ENSMUSP00000134193.2"; transcript_support_level "1"; mgi_id "MGI:2138584"; tag "NAGNAG_splice_site"; havana_gene "OTTMUSG00000037064.1"; havana_transcript "OTTMUST00000095342.1";
chr1	HAVANA	CDS	87348007	87348114	.	+	.	gene_id "ENSMUSG00000048000.16"; transcript_id "ENSMUST00000173173.8"; exon_number "35"; exon_id "ENSMUSE00000326296.4"; gene_type "protein_coding"; gene_name "Gigyf2"; transcript_type "protein_coding"; transcript_name "Gigyf2-210"; protein_id "ENSMUSP00000134193.2"; transcript_support_level "1"; mgi_id "MGI:2138584"; tag "NAGNAG_splice_site"; havana_gene "OTTMUSG00000037064.1"; havana_transcript "OTTMUST00000095342.1";
chr1	HAVANA	exon	87348007	87348114	.	+	.	gene_id "ENSMUSG00000048000.16"; transcript_id "ENSMUST00000173173.8"; exon_number "36"; exon_id "ENSMUSE00000326296.4"; gene_type "protein_coding"; gene_name "Gigyf2"; transcript_type "protein_coding"; transcript_name "Gigyf2-210"; protein_id "ENSMUSP00000134193.2"; transcript_support_level "1"; mgi_id "MGI:2138584"; tag "NAGNAG_splice_site"; havana_gene "OTTMUSG00000037064.1"; havana_transcript "OTTMUST00000095342.1";
chr1	HAVANA	CDS	87349213	87349313	.	+	.	gene_id "ENSMUSG00000048000.16"; transcript_id "ENSMUST00000173173.8"; exon_number "37"; exon_id "ENSMUSE00000452876.2"; gene_type "protein_coding"; gene_name "Gigyf2"; transcript_type "protein_coding"; transcript_name "Gigyf2-210"; protein_id "ENSMUSP00000134193.2"; transcript_support_level "1"; mgi_id "MGI:2138584"; tag "NAGNAG_splice_site"; havana_gene "OTTMUSG00000037064.1"; havana_transcript "OTTMUST00000095342.1";
chr1	HAVANA	exon	87349213	87349313	.	+	.	gene_id "ENSMUSG00000048000.16"; transcript_id "ENSMUST00000173173.8"; exon_number "38"; exon_id "ENSMUSE00000452876.2"; gene_type "protein_coding"; gene_name "Gigyf2"; transcript_type "protein_coding"; transcript_name "Gigyf2-210"; protein_id "ENSMUSP00000134193.2"; transcript_support_level "1"; mgi_id "MGI:2138584"; tag "NAGNAG_splice_site"; havana_gene "OTTMUSG00000037064.1"; havana_transcript "OTTMUST00000095342.1";
chr1	HAVANA	CDS	87350903	87351003	.	+	.	gene_id "ENSMUSG00000048000.16"; transcript_id "ENSMUST00000173173.8"; exon_number "39"; exon_id "ENSMUSE00000452870.2"; gene_type "protein_coding"; gene_name "Gigyf2"; transcript_type "protein_coding"; transcript_name "Gigyf2-210"; protein_id "ENSMUSP00000134193.2"; transcript_support_level "1"; mgi_id "MGI:2138584"; tag "NAGNAG_splice_site"; havana_gene "OTTMUSG00000037064.1"; havana_transcript "OTTMUST00000095342.1";
chr1	HAVANA	exon	87350903	87351003	.	+	.	gene_id "ENSMUSG00000048000.16"; transcript_id "ENSMUST00000173173.8"; exon_number "40"; exon_id "ENSMUSE00000452870.2"; gene_type "protein_coding"; gene_name "Gigyf2"; transcript_type "protein_coding"; transcript_name "Gigyf2-210"; protein_id "ENSMUSP00000134193.2"; transcript_support_level "1"; mgi_id "MGI:2138584"; tag "NAGNAG_splice_site"; havana_gene "OTTMUSG00000037064.1"; havana_transcript "OTTMUST00000095342.1";
chr1	HAVANA	CDS	87352787	87352948	.	+	.	gene_id "ENSMUSG00000048000.16"; transcript_id "ENSMUST00000173173.8"; exon_number "41"; exon_id "ENSMUSE00000887788.2"; gene_type "protein_coding"; gene_name "Gigyf2"; transcript_type "protein_coding"; transcript_name "Gigyf2-210"; protein_id "ENSMUSP00000134193.2"; transcript_support_level "1"; mgi_id "MGI:2138584"; tag "NAGNAG_splice_site"; havana_gene "OTTMUSG00000037064.1"; havana_transcript "OTTMUST00000095342.1";
chr1	HAVANA	exon	87352787	87352948	.	+	.	gene_id "ENSMUSG00000048000.16"; transcript_id "ENSMUST00000173173.8"; exon_number "42"; exon_id "ENSMUSE00000887788.2"; gene_type "protein_coding"; gene_name "Gigyf2"; transcript_type "protein_coding"; transcript_name "Gigyf2-210"; protein_id "ENSMUSP00000134193.2"; transcript_support_level "1"; mgi_id "MGI:2138584"; tag "NAGNAG_splice_site"; havana_gene "OTTMUSG00000037064.1"; havana_transcript "OTTMUST00000095342.1";
chr1	HAVANA	CDS	87356292	87356450	.	+	.	gene_id "ENSMUSG00000048000.16"; transcript_id "ENSMUST00000173173.8"; exon_number "43"; exon_id "ENSMUSE00001092016.2"; gene_type "protein_coding"; gene_name "Gigyf2"; transcript_type "protein_coding"; transcript_name "Gigyf2-210"; protein_id "ENSMUSP00000134193.2"; transcript_support_level "1"; mgi_id "MGI:2138584"; tag "NAGNAG_splice_site"; havana_gene "OTTMUSG00000037064.1"; havana_transcript "OTTMUST00000095342.1";
chr1	HAVANA	exon	87356292	87356450	.	+	.	gene_id "ENSMUSG00000048000.16"; transcript_id "ENSMUST00000173173.8"; exon_number "44"; exon_id "ENSMUSE00001092016.2"; gene_type "protein_coding"; gene_name "Gigyf2"; transcript_type "protein_coding"; transcript_name "Gigyf2-210"; protein_id "ENSMUSP00000134193.2"; transcript_support_level "1"; mgi_id "MGI:2138584"; tag "NAGNAG_splice_site"; havana_gene "OTTMUSG00000037064.1"; havana_transcript "OTTMUST00000095342.1";
chr1	HAVANA	CDS	87361402	87361521	.	+	.	gene_id "ENSMUSG00000048000.16"; transcript_id "ENSMUST00000173173.8"; exon_number "45"; exon_id "ENSMUSE00000932923.2"; gene_type "protein_coding"; gene_name "Gigyf2"; transcript_type "protein_coding"; transcript_name "Gigyf2-210"; protein_id "ENSMUSP00000134193.2"; transcript_support_level "1"; mgi_id "MGI:2138584"; tag "NAGNAG_splice_site"; havana_gene "OTTMUSG00000037064.1"; havana_transcript "OTTMUST00000095342.1";
chr1	HAVANA	exon	87361402	87361521	.	+	.	gene_id "ENSMUSG00000048000.16"; transcript_id "ENSMUST00000173173.8"; exon_number "46"; exon_id "ENSMUSE00000932923.2"; gene_type "protein_coding"; gene_name "Gigyf2"; transcript_type "protein_coding"; transcript_name "Gigyf2-210"; protein_id "ENSMUSP00000134193.2"; transcript_support_level "1"; mgi_id "MGI:2138584"; tag "NAGNAG_splice_site"; havana_gene "OTTMUSG00000037064.1"; havana_transcript "OTTMUST00000095342.1";
chr1	IsoQuant	gene	87274370	87276704	.	+	.	gene_id "novel_gene_chr1_5821"; transcripts "1";
chr1	IsoQuant	transcript	87274370	87276704	.	+	.	gene_id "novel_gene_chr1_5821"; transcript_id "transcript5820.chr1.nnic"; exons "1";
chr1	IsoQuant	exon	87274370	87276704	.	+	.	gene_id "novel_gene_chr1_5821"; transcript_id "transcript5820.chr1.nnic"; exon_number "1"; exon_id "2819";
chr1	IsoQuant	gene	87276385	87278315	.	+	.	gene_id "novel_gene_chr1_5823"; transcripts "1";
chr1	IsoQuant	transcript	87276385	87278315	.	+	.	gene_id "novel_gene_chr1_5823"; transcript_id "transcript5822.chr1.nnic"; exons "1";
chr1	IsoQuant	exon	87276385	87278315	.	+	.	gene_id "novel_gene_chr1_5823"; transcript_id "transcript5822.chr1.nnic"; exon_number "1"; exon_id "2820";
chr1	IsoQuant	gene	87315013	87316642	.	+	.	gene_id "novel_gene_chr1_5825"; transcripts "1";
chr1	IsoQuant	transcript	87315013	87316642	.	+	.	gene_id "novel_gene_chr1_5825"; transcript_id "transcript5824.chr1.nnic"; exons "1";
chr1	IsoQuant	exon	87315013	87316642	.	+	.	gene_id "novel_gene_chr1_5825"; transcript_id "transcript5824.chr1.nnic"; exon_number "1"; exon_id "2821";
chr1	HAVANA	gene	87404556	87501592	.	-	.	gene_id "ENSMUSG00000026259.15"; transcripts "2"; gene_type "protein_coding"; gene_name "Ngef"; mgi_id "MGI:1858414"; tag "overlapping_locus"; havana_gene "OTTMUSG00000036755.1";
chr1	HAVANA	transcript	87404556	87501592	.	-	.	gene_id "ENSMUSG00000026259.15"; transcript_id "ENSMUST00000068681.12"; exons "15"; gene_type "protein_coding"; gene_name "Ngef"; transcript_type "protein_coding"; transcript_name "Ngef-202"; protein_id "ENSMUSP00000066894.6"; transcript_support_level "1"; mgi_id "MGI:1858414"; tag "basic"; ccdsid "CCDS48307.1"; havana_gene "OTTMUSG00000036755.1"; havana_transcript "OTTMUST00000094294.1";
chr1	HAVANA	exon	87501410	87501592	.	-	.	gene_id "ENSMUSG00000026259.15"; transcript_id "ENSMUST00000068681.12"; exon_number "1"; exon_id "ENSMUSE00000902612.2"; gene_type "protein_coding"; gene_name "Ngef"; transcript_type "protein_coding"; transcript_name "Ngef-202"; protein_id "ENSMUSP00000066894.6"; transcript_support_level "1"; mgi_id "MGI:1858414"; tag "basic"; ccdsid "CCDS48307.1"; havana_gene "OTTMUSG00000036755.1"; havana_transcript "OTTMUST00000094294.1";
chr1	HAVANA	UTR	87501410	87501592	.	-	.	gene_id "ENSMUSG00000026259.15"; transcript_id "ENSMUST00000068681.12"; exon_number "2"; exon_id "ENSMUSE00000902612.2"; gene_type "protein_coding"; gene_name "Ngef"; transcript_type "protein_coding"; transcript_name "Ngef-202"; protein_id "ENSMUSP00000066894.6"; transcript_support_level "1"; mgi_id "MGI:1858414"; tag "basic"; ccdsid "CCDS48307.1"; havana_gene "OTTMUSG00000036755.1"; havana_transcript "OTTMUST00000094294.1";
chr1	HAVANA	UTR	87473781	87473853	.	-	.	gene_id "ENSMUSG00000026259.15"; transcript_id "ENSMUST00000068681.12"; exon_number "3"; exon_id "2822";
chr1	HAVANA	start_codon	87473778	87473780	.	-	.	gene_id "ENSMUSG00000026259.15"; transcript_id "ENSMUST00000068681.12"; exon_number "4"; exon_id "2823";
chr1	HAVANA	exon	87473519	87473853	.	-	.	gene_id "ENSMUSG00000026259.15"; transcript_id "ENSMUST00000068681.12"; exon_number "5"; exon_id "ENSMUSE00000436356.6"; gene_type "protein_coding"; gene_name "Ngef"; transcript_type "protein_coding"; transcript_name "Ngef-202"; protein_id "ENSMUSP00000066894.6"; transcript_support_level "1"; mgi_id "MGI:1858414"; tag "basic"; ccdsid "CCDS48307.1"; havana_gene "OTTMUSG00000036755.1"; havana_transcript "OTTMUST00000094294.1";
chr1	HAVANA	CDS	87473519	87473780	.	-	.	gene_id "ENSMUSG00000026259.15"; transcript_id "ENSMUST00000068681.12"; exon_number "6"; exon_id "2824";
chr1	HAVANA	exon	87468381	87468495	.	-	.	gene_id "ENSMUSG00000026259.15"; transcript_id "ENSMUST00000068681.12"; exon_number "7"; exon_id "ENSMUSE00000436351.4"; gene_type "protein_coding"; gene_name "Ngef"; transcript_type "protein_coding"; transcript_name "Ngef-202"; protein_id "ENSMUSP00000066894.6"; transcript_support_level "1"; mgi_id "MGI:1858414"; tag "basic"; ccdsid "CCDS48307.1"; havana_gene "OTTMUSG00000036755.1"; havana_transcript "OTTMUST00000094294.1";
chr1	HAVANA	CDS	87468381	87468495	.	-	.	gene_id "ENSMUSG00000026259.15"; transcript_id "ENSMUST00000068681.12"; exon_number "8"; exon_id "ENSMUSE00000436351.4"; gene_type "protein_coding"; gene_name "Ngef"; transcript_type "protein_coding"; transcript_name "Ngef-202"; protein_id "ENSMUSP00000066894.6"; transcript_support_level "1"; mgi_id "MGI:1858414"; tag "basic"; ccdsid "CCDS48307.1"; havana_gene "OTTMUSG00000036755.1"; havana_transcript "OTTMUST00000094294.1";
chr1	HAVANA	exon	87436967	87437109	.	-	.	gene_id "ENSMUSG00000026259.15"; transcript_id "ENSMUST00000068681.12"; exon_number "9"; exon_id "ENSMUSE00000358865.5"; gene_type "protein_coding"; gene_name "Ngef"; transcript_type "protein_coding"; transcript_name "Ngef-202"; protein_id "ENSMUSP00000066894.6"; transcript_support_level "1"; mgi_id "MGI:1858414"; tag "basic"; ccdsid "CCDS48307.1"; havana_gene "OTTMUSG00000036755.1"; havana_transcript "OTTMUST00000094294.1";
chr1	HAVANA	CDS	87436967	87437109	.	-	.	gene_id "ENSMUSG00000026259.15"; transcript_id "ENSMUST00000068681.12"; exon_number "10"; exon_id "ENSMUSE00000358865.5"; gene_type "protein_coding"; gene_name "Ngef"; transcript_type "protein_coding"; transcript_name "Ngef-202"; protein_id "ENSMUSP00000066894.6"; transcript_support_level "1"; mgi_id "MGI:1858414"; tag "basic"; ccdsid "CCDS48307.1"; havana_gene "OTTMUSG00000036755.1"; havana_transcript "OTTMUST00000094294.1";
chr1	HAVANA	exon	87430988	87431295	.	-	.	gene_id "ENSMUSG00000026259.15"; transcript_id "ENSMUST00000068681.12"; exon_number "11"; exon_id "ENSMUSE00000325521.5"; gene_type "protein_coding"; gene_name "Ngef"; transcript_type "protein_coding"; transcript_name "Ngef-202"; protein_id "ENSMUSP00000066894.6"; transcript_support_level "1"; mgi_id "MGI:1858414"; tag "basic"; ccdsid "CCDS48307.1"; havana_gene "OTTMUSG00000036755.1"; havana_transcript "OTTMUST00000094294.1";
chr1	HAVANA	CDS	87430988	87431295	.	-	.	gene_id "ENSMUSG00000026259.15"; transcript_id "ENSMUST00000068681.12"; exon_number "12"; exon_id "ENSMUSE00000325521.5"; gene_type "protein_coding"; gene_name "Ngef"; transcript_type "protein_coding"; transcript_name "Ngef-202"; protein_id "ENSMUSP00000066894.6"; transcript_support_level "1"; mgi_id "MGI:1858414"; tag "basic"; ccdsid "CCDS48307.1"; havana_gene "OTTMUSG00000036755.1"; havana_transcript "OTTMUST00000094294.1";
chr1	HAVANA	exon	87417306	87417466	.	-	.	gene_id "ENSMUSG00000026259.15"; transcript_id "ENSMUST00000068681.12"; exon_number "13"; exon_id "ENSMUSE00000325514.4"; gene_type "protein_coding"; gene_name "Ngef"; transcript_type "protein_coding"; transcript_name "Ngef-202"; protein_id "ENSMUSP00000066894.6"; transcript_support_level "1"; mgi_id "MGI:1858414"; tag "basic"; ccdsid "CCDS48307.1"; havana_gene "OTTMUSG00000036755.1"; havana_transcript "OTTMUST00000094294.1";
chr1	HAVANA	CDS	87417306	87417466	.	-	.	gene_id "ENSMUSG00000026259.15"; transcript_id "ENSMUST00000068681.12"; exon_number "14"; exon_id "ENSMUSE00000325514.4"; gene_type "protein_coding"; gene_name "Ngef"; transcript_type "protein_coding"; transcript_name "Ngef-202"; protein_id "ENSMUSP00000066894.6"; transcript_support_level "1"; mgi_id "MGI:1858414"; tag "basic"; ccdsid "CCDS48307.1"; havana_gene "OTTMUSG00000036755.1"; havana_transcript "OTTMUST00000094294.1";
chr1	HAVANA	exon	87415521	87415673	.	-	.	gene_id "ENSMUSG00000026259.15"; transcript_id "ENSMUST00000068681.12"; exon_number "15"; exon_id "ENSMUSE00000157375.4"; gene_type "protein_coding"; gene_name "Ngef"; transcript_type "protein_coding"; transcript_name "Ngef-202"; protein_id "ENSMUSP00000066894.6"; transcript_support_level "1"; mgi_id "MGI:1858414"; tag "basic"; ccdsid "CCDS48307.1"; havana_gene "OTTMUSG00000036755.1"; havana_transcript "OTTMUST00000094294.1";
chr1	HAVANA	CDS	87415521	87415673	.	-	.	gene_id "ENSMUSG00000026259.15"; transcript_id "ENSMUST00000068681.12"; exon_number "16"; exon_id "ENSMUSE00000157375.4"; gene_type "protein_coding"; gene_name "Ngef"; transcript_type "protein_coding"; transcript_name "Ngef-202"; protein_id "ENSMUSP00000066894.6"; transcript_support_level "1"; mgi_id "MGI:1858414"; tag "basic"; ccdsid "CCDS48307.1"; havana_gene "OTTMUSG00000036755.1"; havana_transcript "OTTMUST00000094294.1";
chr1	HAVANA	exon	87413878	87414007	.	-	.	gene_id "ENSMUSG00000026259.15"; transcript_id "ENSMUST00000068681.12"; exon_number "17"; exon_id "ENSMUSE00000157378.4"; gene_type "protein_coding"; gene_name "Ngef"; transcript_type "protein_coding"; transcript_name "Ngef-202"; protein_id "ENSMUSP00000066894.6"; transcript_support_level "1"; mgi_id "MGI:1858414"; tag "basic"; ccdsid "CCDS48307.1"; havana_gene "OTTMUSG00000036755.1"; havana_transcript "OTTMUST00000094294.1";
chr1	HAVANA	CDS	87413878	87414007	.	-	.	gene_id "ENSMUSG00000026259.15"; transcript_id "ENSMUST00000068681.12"; exon_number "18"; exon_id "ENSMUSE00000157378.4"; gene_type "protein_coding"; gene_name "Ngef"; transcript_type "protein_coding"; transcript_name "Ngef-202"; protein_id "ENSMUSP00000066894.6"; transcript_support_level "1"; mgi_id "MGI:1858414"; tag "basic"; ccdsid "CCDS48307.1"; havana_gene "OTTMUSG00000036755.1"; havana_transcript "OTTMUST00000094294.1";
chr1	HAVANA	exon	87412321	87412395	.	-	.	gene_id "ENSMUSG00000026259.15"; transcript_id "ENSMUST00000068681.12"; exon_number "19"; exon_id "ENSMUSE00001309668.2"; gene_type "protein_coding"; gene_name "Ngef"; transcript_type "protein_coding"; transcript_name "Ngef-202"; protein_id "ENSMUSP00000066894.6"; transcript_support_level "1"; mgi_id "MGI:1858414"; tag "basic"; ccdsid "CCDS48307.1"; havana_gene "OTTMUSG00000036755.1"; havana_transcript "OTTMUST00000094294.1";
chr1	HAVANA	CDS	87412321	87412395	.	-	.	gene_id "ENSMUSG00000026259.15"; transcript_id "ENSMUST00000068681.12"; exon_number "20"; exon_id "ENSMUSE00001309668.2"; gene_type "protein_coding"; gene_name "Ngef"; transcript_type "protein_coding"; transcript_name "Ngef-202"; protein_id "ENSMUSP00000066894.6"; transcript_support_level "1"; mgi_id "MGI:1858414"; tag "basic"; ccdsid "CCDS48307.1"; havana_gene "OTTMUSG00000036755.1"; havana_transcript "OTTMUST00000094294.1";
chr1	HAVANA	exon	87410345	87410434	.	-	.	gene_id "ENSMUSG00000026259.15"; transcript_id "ENSMUST00000068681.12"; exon_number "21"; exon_id "ENSMUSE00001251783.2"; gene_type "protein_coding"; gene_name "Ngef"; transcript_type "protein_coding"; transcript_name "Ngef-202"; protein_id "ENSMUSP00000066894.6"; transcript_support_level "1"; mgi_id "MGI:1858414"; tag "basic"; ccdsid "CCDS48307.1"; havana_gene "OTTMUSG00000036755.1"; havana_transcript "OTTMUST00000094294.1";
chr1	HAVANA	CDS	87410345	87410434	.	-	.	gene_id "ENSMUSG00000026259.15"; transcript_id "ENSMUST00000068681.12"; exon_number "22"; exon_id "ENSMUSE00001251783.2"; gene_type "protein_coding"; gene_name "Ngef"; transcript_type "protein_coding"; transcript_name "Ngef-202"; protein_id "ENSMUSP00000066894.6"; transcript_support_level "1"; mgi_id "MGI:1858414"; tag "basic"; ccdsid "CCDS48307.1"; havana_gene "OTTMUSG00000036755.1"; havana_transcript "OTTMUST00000094294.1";
chr1	HAVANA	exon	87408838	87409001	.	-	.	gene_id "ENSMUSG00000026259.15"; transcript_id "ENSMUST00000068681.12"; exon_number "23"; exon_id "ENSMUSE00001252889.2"; gene_type "protein_coding"; gene_name "Ngef"; transcript_type "protein_coding"; transcript_name "Ngef-202"; protein_id "ENSMUSP00000066894.6"; transcript_support_level "1"; mgi_id "MGI:1858414"; tag "basic"; ccdsid "CCDS48307.1"; havana_gene "OTTMUSG00000036755.1"; havana_transcript "OTTMUST00000094294.1";
chr1	HAVANA	CDS	87408838	87409001	.	-	.	gene_id "ENSMUSG00000026259.15"; transcript_id "ENSMUST00000068681.12"; exon_number "24"; exon_id "ENSMUSE00001252889.2"; gene_type "protein_coding"; gene_name "Ngef"; transcript_type "protein_coding"; transcript_name "Ngef-202"; protein_id "ENSMUSP00000066894.6"; transcript_support_level "1"; mgi_id "MGI:1858414"; tag "basic"; ccdsid "CCDS48307.1"; havana_gene "OTTMUSG00000036755.1"; havana_transcript "OTTMUST00000094294.1";
chr1	HAVANA	exon	87408309	87408464	.	-	.	gene_id "ENSMUSG00000026259.15"; transcript_id "ENSMUST00000068681.12"; exon_number "25"; exon_id "ENSMUSE00001213465.2"; gene_type "protein_coding"; gene_name "Ngef"; transcript_type "protein_coding"; transcript_name "Ngef-202"; protein_id "ENSMUSP00000066894.6"; transcript_support_level "1"; mgi_id "MGI:1858414"; tag "basic"; ccdsid "CCDS48307.1"; havana_gene "OTTMUSG00000036755.1"; havana_transcript "OTTMUST00000094294.1";
chr1	HAVANA	CDS	87408309	87408464	.	-	.	gene_id "ENSMUSG00000026259.15"; transcript_id "ENSMUST00000068681.12"; exon_number "26"; exon_id "ENSMUSE00001213465.2"; gene_type "protein_coding"; gene_name "Ngef"; transcript_type "protein_coding"; transcript_name "Ngef-202"; protein_id "ENSMUSP00000066894.6"; transcript_support_level "1"; mgi_id "MGI:1858414"; tag "basic"; ccdsid "CCDS48307.1"; havana_gene "OTTMUSG00000036755.1"; havana_transcript "OTTMUST00000094294.1";
chr1	HAVANA	exon	87407559	87407638	.	-	.	gene_id "ENSMUSG00000026259.15"; transcript_id "ENSMUST00000068681.12"; exon_number "27"; exon_id "ENSMUSE00000325453.4"; gene_type "protein_coding"; gene_name "Ngef"; transcript_type "protein_coding"; transcript_name "Ngef-202"; protein_id "ENSMUSP00000066894.6"; transcript_support_level "1"; mgi_id "MGI:1858414"; tag "basic"; ccdsid "CCDS48307.1"; havana_gene "OTTMUSG00000036755.1"; havana_transcript "OTTMUST00000094294.1";
chr1	HAVANA	CDS	87407559	87407638	.	-	.	gene_id "ENSMUSG00000026259.15"; transcript_id "ENSMUST00000068681.12"; exon_number "28"; exon_id "ENSMUSE00000325453.4"; gene_type "protein_coding"; gene_name "Ngef"; transcript_type "protein_coding"; transcript_name "Ngef-202"; protein_id "ENSMUSP00000066894.6"; transcript_support_level "1"; mgi_id "MGI:1858414"; tag "basic"; ccdsid "CCDS48307.1"; havana_gene "OTTMUSG00000036755.1"; havana_transcript "OTTMUST00000094294.1";
chr1	HAVANA	exon	87406825	87406929	.	-	.	gene_id "ENSMUSG00000026259.15"; transcript_id "ENSMUST00000068681.12"; exon_number "29"; exon_id "ENSMUSE00000325447.4"; gene_type "protein_coding"; gene_name "Ngef"; transcript_type "protein_coding"; transcript_name "Ngef-202"; protein_id "ENSMUSP00000066894.6"; transcript_support_level "1"; mgi_id "MGI:1858414"; tag "basic"; ccdsid "CCDS48307.1"; havana_gene "OTTMUSG00000036755.1"; havana_transcript "OTTMUST00000094294.1";
chr1	HAVANA	CDS	87406825	87406929	.	-	.	gene_id "ENSMUSG00000026259.15"; transcript_id "ENSMUST00000068681.12"; exon_number "30"; exon_id "ENSMUSE00000325447.4"; gene_type "protein_coding"; gene_name "Ngef"; transcript_type "protein_coding"; transcript_name "Ngef-202"; protein_id "ENSMUSP00000066894.6"; transcript_support_level "1"; mgi_id "MGI:1858414"; tag "basic"; ccdsid "CCDS48307.1"; havana_gene "OTTMUSG00000036755.1"; havana_transcript "OTTMUST00000094294.1";
chr1	HAVANA	CDS	87405279	87405466	.	-	.	gene_id "ENSMUSG00000026259.15"; transcript_id "ENSMUST00000068681.12"; exon_number "31"; exon_id "2825";
chr1	HAVANA	stop_codon	87405276	87405278	.	-	.	gene_id "ENSMUSG00000026259.15"; transcript_id "ENSMUST00000068681.12"; exon_number "32"; exon_id "2826";
chr1	HAVANA	exon	87404556	87405466	.	-	.	gene_id "ENSMUSG00000026259.15"; transcript_id "ENSMUST00000068681.12"; exon_number "33"; exon_id "ENSMUSE00000511304.4"; gene_type "protein_coding"; gene_name "Ngef"; transcript_type "protein_coding"; transcript_name "Ngef-202"; protein_id "ENSMUSP00000066894.6"; transcript_support_level "1"; mgi_id "MGI:1858414"; tag "basic"; ccdsid "CCDS48307.1"; havana_gene "OTTMUSG00000036755.1"; havana_transcript "OTTMUST00000094294.1";
chr1	HAVANA	UTR	87404556	87405278	.	-	.	gene_id "ENSMUSG00000026259.15"; transcript_id "ENSMUST00000068681.12"; exon_number "34"; exon_id "2827";
chr1	HAVANA	transcript	87404556	87438084	.	-	.	gene_id "ENSMUSG00000026259.15"; transcript_id "ENSMUST00000027477.15"; exons "13"; gene_type "protein_coding"; gene_name "Ngef"; transcript_type "protein_coding"; transcript_name "Ngef-201"; protein_id "ENSMUSP00000027477.9"; transcript_support_level "1"; mgi_id "MGI:1858414"; tag "basic"; ccdsid "CCDS48306.1"; havana_gene "OTTMUSG00000036755.1"; havana_transcript "OTTMUST00000094295.1";
chr1	HAVANA	UTR	87437922	87438084	.	-	.	gene_id "ENSMUSG00000026259.15"; transcript_id "ENSMUST00000027477.15"; exon_number "1"; exon_id "2828";
chr1	HAVANA	start_codon	87437919	87437921	.	-	.	gene_id "ENSMUSG00000026259.15"; transcript_id "ENSMUST00000027477.15"; exon_number "2"; exon_id "2829";
chr1	HAVANA	exon	87437815	87438084	.	-	.	gene_id "ENSMUSG00000026259.15"; transcript_id "ENSMUST00000027477.15"; exon_number "3"; exon_id "ENSMUSE00000342435.6"; gene_type "protein_coding"; gene_name "Ngef"; transcript_type "protein_coding"; transcript_name "Ngef-201"; protein_id "ENSMUSP00000027477.9"; transcript_support_level "1"; mgi_id "MGI:1858414"; tag "basic"; ccdsid "CCDS48306.1"; havana_gene "OTTMUSG00000036755.1"; havana_transcript "OTTMUST00000094295.1";
chr1	HAVANA	CDS	87437815	87437921	.	-	.	gene_id "ENSMUSG00000026259.15"; transcript_id "ENSMUST00000027477.15"; exon_number "4"; exon_id "2830";
chr1	HAVANA	exon	87436967	87437109	.	-	.	gene_id "ENSMUSG00000026259.15"; transcript_id "ENSMUST00000027477.15"; exon_number "5"; exon_id "ENSMUSE00000358865.5"; gene_type "protein_coding"; gene_name "Ngef"; transcript_type "protein_coding"; transcript_name "Ngef-201"; protein_id "ENSMUSP00000027477.9"; transcript_support_level "1"; mgi_id "MGI:1858414"; tag "basic"; ccdsid "CCDS48306.1"; havana_gene "OTTMUSG00000036755.1"; havana_transcript "OTTMUST00000094295.1";
chr1	HAVANA	CDS	87436967	87437109	.	-	.	gene_id "ENSMUSG00000026259.15"; transcript_id "ENSMUST00000027477.15"; exon_number "6"; exon_id "ENSMUSE00000358865.5"; gene_type "protein_coding"; gene_name "Ngef"; transcript_type "protein_coding"; transcript_name "Ngef-201"; protein_id "ENSMUSP00000027477.9"; transcript_support_level "1"; mgi_id "MGI:1858414"; tag "basic"; ccdsid "CCDS48306.1"; havana_gene "OTTMUSG00000036755.1"; havana_transcript "OTTMUST00000094295.1";
chr1	HAVANA	exon	87430988	87431295	.	-	.	gene_id "ENSMUSG00000026259.15"; transcript_id "ENSMUST00000027477.15"; exon_number "7"; exon_id "ENSMUSE00000325521.5"; gene_type "protein_coding"; gene_name "Ngef"; transcript_type "protein_coding"; transcript_name "Ngef-201"; protein_id "ENSMUSP00000027477.9"; transcript_support_level "1"; mgi_id "MGI:1858414"; tag "basic"; ccdsid "CCDS48306.1"; havana_gene "OTTMUSG00000036755.1"; havana_transcript "OTTMUST00000094295.1";
chr1	HAVANA	CDS	87430988	87431295	.	-	.	gene_id "ENSMUSG00000026259.15"; transcript_id "ENSMUST00000027477.15"; exon_number "8"; exon_id "ENSMUSE00000325521.5"; gene_type "protein_coding"; gene_name "Ngef"; transcript_type "protein_coding"; transcript_name "Ngef-201"; protein_id "ENSMUSP00000027477.9"; transcript_support_level "1"; mgi_id "MGI:1858414"; tag "basic"; ccdsid "CCDS48306.1"; havana_gene "OTTMUSG00000036755.1"; havana_transcript "OTTMUST00000094295.1";
chr1	HAVANA	exon	87417306	87417466	.	-	.	gene_id "ENSMUSG00000026259.15"; transcript_id "ENSMUST00000027477.15"; exon_number "9"; exon_id "ENSMUSE00000325514.4"; gene_type "protein_coding"; gene_name "Ngef"; transcript_type "protein_coding"; transcript_name "Ngef-201"; protein_id "ENSMUSP00000027477.9"; transcript_support_level "1"; mgi_id "MGI:1858414"; tag "basic"; ccdsid "CCDS48306.1"; havana_gene "OTTMUSG00000036755.1"; havana_transcript "OTTMUST00000094295.1";
chr1	HAVANA	CDS	87417306	87417466	.	-	.	gene_id "ENSMUSG00000026259.15"; transcript_id "ENSMUST00000027477.15"; exon_number "10"; exon_id "ENSMUSE00000325514.4"; gene_type "protein_coding"; gene_name "Ngef"; transcript_type "protein_coding"; transcript_name "Ngef-201"; protein_id "ENSMUSP00000027477.9"; transcript_support_level "1"; mgi_id "MGI:1858414"; tag "basic"; ccdsid "CCDS48306.1"; havana_gene "OTTMUSG00000036755.1"; havana_transcript "OTTMUST00000094295.1";
chr1	HAVANA	exon	87415521	87415673	.	-	.	gene_id "ENSMUSG00000026259.15"; transcript_id "ENSMUST00000027477.15"; exon_number "11"; exon_id "ENSMUSE00000157375.4"; gene_type "protein_coding"; gene_name "Ngef"; transcript_type "protein_coding"; transcript_name "Ngef-201"; protein_id "ENSMUSP00000027477.9"; transcript_support_level "1"; mgi_id "MGI:1858414"; tag "basic"; ccdsid "CCDS48306.1"; havana_gene "OTTMUSG00000036755.1"; havana_transcript "OTTMUST00000094295.1";
chr1	HAVANA	CDS	87415521	87415673	.	-	.	gene_id "ENSMUSG00000026259.15"; transcript_id "ENSMUST00000027477.15"; exon_number "12"; exon_id "ENSMUSE00000157375.4"; gene_type "protein_coding"; gene_name "Ngef"; transcript_type "protein_coding"; transcript_name "Ngef-201"; protein_id "ENSMUSP00000027477.9"; transcript_support_level "1"; mgi_id "MGI:1858414"; tag "basic"; ccdsid "CCDS48306.1"; havana_gene "OTTMUSG00000036755.1"; havana_transcript "OTTMUST00000094295.1";
chr1	HAVANA	exon	87413878	87414007	.	-	.	gene_id "ENSMUSG00000026259.15"; transcript_id "ENSMUST00000027477.15"; exon_number "13"; exon_id "ENSMUSE00000157378.4"; gene_type "protein_coding"; gene_name "Ngef"; transcript_type "protein_coding"; transcript_name "Ngef-201"; protein_id "ENSMUSP00000027477.9"; transcript_support_level "1"; mgi_id "MGI:1858414"; tag "basic"; ccdsid "CCDS48306.1"; havana_gene "OTTMUSG00000036755.1"; havana_transcript "OTTMUST00000094295.1";
chr1	HAVANA	CDS	87413878	87414007	.	-	.	gene_id "ENSMUSG00000026259.15"; transcript_id "ENSMUST00000027477.15"; exon_number "14"; exon_id "ENSMUSE00000157378.4"; gene_type "protein_coding"; gene_name "Ngef"; transcript_type "protein_coding"; transcript_name "Ngef-201"; protein_id "ENSMUSP00000027477.9"; transcript_support_level "1"; mgi_id "MGI:1858414"; tag "basic"; ccdsid "CCDS48306.1"; havana_gene "OTTMUSG00000036755.1"; havana_transcript "OTTMUST00000094295.1";
chr1	HAVANA	exon	87412321	87412395	.	-	.	gene_id "ENSMUSG00000026259.15"; transcript_id "ENSMUST00000027477.15"; exon_number "15"; exon_id "ENSMUSE00001309668.2"; gene_type "protein_coding"; gene_name "Ngef"; transcript_type "protein_coding"; transcript_name "Ngef-201"; protein_id "ENSMUSP00000027477.9"; transcript_support_level "1"; mgi_id "MGI:1858414"; tag "basic"; ccdsid "CCDS48306.1"; havana_gene "OTTMUSG00000036755.1"; havana_transcript "OTTMUST00000094295.1";
chr1	HAVANA	CDS	87412321	87412395	.	-	.	gene_id "ENSMUSG00000026259.15"; transcript_id "ENSMUST00000027477.15"; exon_number "16"; exon_id "ENSMUSE00001309668.2"; gene_type "protein_coding"; gene_name "Ngef"; transcript_type "protein_coding"; transcript_name "Ngef-201"; protein_id "ENSMUSP00000027477.9"; transcript_support_level "1"; mgi_id "MGI:1858414"; tag "basic"; ccdsid "CCDS48306.1"; havana_gene "OTTMUSG00000036755.1"; havana_transcript "OTTMUST00000094295.1";
chr1	HAVANA	exon	87410345	87410434	.	-	.	gene_id "ENSMUSG00000026259.15"; transcript_id "ENSMUST00000027477.15"; exon_number "17"; exon_id "ENSMUSE00001251783.2"; gene_type "protein_coding"; gene_name "Ngef"; transcript_type "protein_coding"; transcript_name "Ngef-201"; protein_id "ENSMUSP00000027477.9"; transcript_support_level "1"; mgi_id "MGI:1858414"; tag "basic"; ccdsid "CCDS48306.1"; havana_gene "OTTMUSG00000036755.1"; havana_transcript "OTTMUST00000094295.1";
chr1	HAVANA	CDS	87410345	87410434	.	-	.	gene_id "ENSMUSG00000026259.15"; transcript_id "ENSMUST00000027477.15"; exon_number "18"; exon_id "ENSMUSE00001251783.2"; gene_type "protein_coding"; gene_name "Ngef"; transcript_type "protein_coding"; transcript_name "Ngef-201"; protein_id "ENSMUSP00000027477.9"; transcript_support_level "1"; mgi_id "MGI:1858414"; tag "basic"; ccdsid "CCDS48306.1"; havana_gene "OTTMUSG00000036755.1"; havana_transcript "OTTMUST00000094295.1";
chr1	HAVANA	exon	87408838	87409001	.	-	.	gene_id "ENSMUSG00000026259.15"; transcript_id "ENSMUST00000027477.15"; exon_number "19"; exon_id "ENSMUSE00001252889.2"; gene_type "protein_coding"; gene_name "Ngef"; transcript_type "protein_coding"; transcript_name "Ngef-201"; protein_id "ENSMUSP00000027477.9"; transcript_support_level "1"; mgi_id "MGI:1858414"; tag "basic"; ccdsid "CCDS48306.1"; havana_gene "OTTMUSG00000036755.1"; havana_transcript "OTTMUST00000094295.1";
chr1	HAVANA	CDS	87408838	87409001	.	-	.	gene_id "ENSMUSG00000026259.15"; transcript_id "ENSMUST00000027477.15"; exon_number "20"; exon_id "ENSMUSE00001252889.2"; gene_type "protein_coding"; gene_name "Ngef"; transcript_type "protein_coding"; transcript_name "Ngef-201"; protein_id "ENSMUSP00000027477.9"; transcript_support_level "1"; mgi_id "MGI:1858414"; tag "basic"; ccdsid "CCDS48306.1"; havana_gene "OTTMUSG00000036755.1"; havana_transcript "OTTMUST00000094295.1";
chr1	HAVANA	exon	87408309	87408464	.	-	.	gene_id "ENSMUSG00000026259.15"; transcript_id "ENSMUST00000027477.15"; exon_number "21"; exon_id "ENSMUSE00001213465.2"; gene_type "protein_coding"; gene_name "Ngef"; transcript_type "protein_coding"; transcript_name "Ngef-201"; protein_id "ENSMUSP00000027477.9"; transcript_support_level "1"; mgi_id "MGI:1858414"; tag "basic"; ccdsid "CCDS48306.1"; havana_gene "OTTMUSG00000036755.1"; havana_transcript "OTTMUST00000094295.1";
chr1	HAVANA	CDS	87408309	87408464	.	-	.	gene_id "ENSMUSG00000026259.15"; transcript_id "ENSMUST00000027477.15"; exon_number "22"; exon_id "ENSMUSE00001213465.2"; gene_type "protein_coding"; gene_name "Ngef"; transcript_type "protein_coding"; transcript_name "Ngef-201"; protein_id "ENSMUSP00000027477.9"; transcript_support_level "1"; mgi_id "MGI:1858414"; tag "basic"; ccdsid "CCDS48306.1"; havana_gene "OTTMUSG00000036755.1"; havana_transcript "OTTMUST00000094295.1";
chr1	HAVANA	exon	87407559	87407638	.	-	.	gene_id "ENSMUSG00000026259.15"; transcript_id "ENSMUST00000027477.15"; exon_number "23"; exon_id "ENSMUSE00000325453.4"; gene_type "protein_coding"; gene_name "Ngef"; transcript_type "protein_coding"; transcript_name "Ngef-201"; protein_id "ENSMUSP00000027477.9"; transcript_support_level "1"; mgi_id "MGI:1858414"; tag "basic"; ccdsid "CCDS48306.1"; havana_gene "OTTMUSG00000036755.1"; havana_transcript "OTTMUST00000094295.1";
chr1	HAVANA	CDS	87407559	87407638	.	-	.	gene_id "ENSMUSG00000026259.15"; transcript_id "ENSMUST00000027477.15"; exon_number "24"; exon_id "ENSMUSE00000325453.4"; gene_type "protein_coding"; gene_name "Ngef"; transcript_type "protein_coding"; transcript_name "Ngef-201"; protein_id "ENSMUSP00000027477.9"; transcript_support_level "1"; mgi_id "MGI:1858414"; tag "basic"; ccdsid "CCDS48306.1"; havana_gene "OTTMUSG00000036755.1"; havana_transcript "OTTMUST00000094295.1";
chr1	HAVANA	exon	87406825	87406929	.	-	.	gene_id "ENSMUSG00000026259.15"; transcript_id "ENSMUST00000027477.15"; exon_number "25"; exon_id "ENSMUSE00000325447.4"; gene_type "protein_coding"; gene_name "Ngef"; transcript_type "protein_coding"; transcript_name "Ngef-201"; protein_id "ENSMUSP00000027477.9"; transcript_support_level "1"; mgi_id "MGI:1858414"; tag "basic"; ccdsid "CCDS48306.1"; havana_gene "OTTMUSG00000036755.1"; havana_transcript "OTTMUST00000094295.1";
chr1	HAVANA	CDS	87406825	87406929	.	-	.	gene_id "ENSMUSG00000026259.15"; transcript_id "ENSMUST00000027477.15"; exon_number "26"; exon_id "ENSMUSE00000325447.4"; gene_type "protein_coding"; gene_name "Ngef"; transcript_type "protein_coding"; transcript_name "Ngef-201"; protein_id "ENSMUSP00000027477.9"; transcript_support_level "1"; mgi_id "MGI:1858414"; tag "basic"; ccdsid "CCDS48306.1"; havana_gene "OTTMUSG00000036755.1"; havana_transcript "OTTMUST00000094295.1";
chr1	HAVANA	CDS	87405279	87405466	.	-	.	gene_id "ENSMUSG00000026259.15"; transcript_id "ENSMUST00000027477.15"; exon_number "27"; exon_id "chr1.2825";
chr1	HAVANA	stop_codon	87405276	87405278	.	-	.	gene_id "ENSMUSG00000026259.15"; transcript_id "ENSMUST00000027477.15"; exon_number "28"; exon_id "chr1.2826";
chr1	HAVANA	exon	87404556	87405466	.	-	.	gene_id "ENSMUSG00000026259.15"; transcript_id "ENSMUST00000027477.15"; exon_number "29"; exon_id "ENSMUSE00000511304.4"; gene_type "protein_coding"; gene_name "Ngef"; transcript_type "protein_coding"; transcript_name "Ngef-201"; protein_id "ENSMUSP00000027477.9"; transcript_support_level "1"; mgi_id "MGI:1858414"; tag "basic"; ccdsid "CCDS48306.1"; havana_gene "OTTMUSG00000036755.1"; havana_transcript "OTTMUST00000094295.1";
chr1	HAVANA	UTR	87404556	87405278	.	-	.	gene_id "ENSMUSG00000026259.15"; transcript_id "ENSMUST00000027477.15"; exon_number "30"; exon_id "chr1.2827";
chr1	HAVANA	gene	87548034	87648229	.	+	.	gene_id "ENSMUSG00000026288.15"; transcripts "3"; gene_type "protein_coding"; gene_name "Inpp5d"; mgi_id "MGI:107357"; havana_gene "OTTMUSG00000035865.1";
chr1	HAVANA	transcript	87548034	87648229	.	+	.	gene_id "ENSMUSG00000026288.15"; transcript_id "ENSMUST00000169754.8"; exons "27"; gene_type "protein_coding"; gene_name "Inpp5d"; transcript_type "protein_coding"; transcript_name "Inpp5d-210"; protein_id "ENSMUSP00000127941.2"; transcript_support_level "1"; mgi_id "MGI:107357"; tag "basic"; ccdsid "CCDS35655.1"; havana_gene "OTTMUSG00000035865.1"; havana_transcript "OTTMUST00000091932.1";
chr1	HAVANA	UTR	87548034	87548210	.	+	.	gene_id "ENSMUSG00000026288.15"; transcript_id "ENSMUST00000169754.8"; exon_number "1"; exon_id "2831";
chr1	HAVANA	exon	87548034	87548353	.	+	.	gene_id "ENSMUSG00000026288.15"; transcript_id "ENSMUST00000169754.8"; exon_number "2"; exon_id "ENSMUSE00000908431.2"; gene_type "protein_coding"; gene_name "Inpp5d"; transcript_type "protein_coding"; transcript_name "Inpp5d-210"; protein_id "ENSMUSP00000127941.2"; transcript_support_level "1"; mgi_id "MGI:107357"; tag "basic"; ccdsid "CCDS35655.1"; havana_gene "OTTMUSG00000035865.1"; havana_transcript "OTTMUST00000091932.1";
chr1	HAVANA	start_codon	87548211	87548213	.	+	.	gene_id "ENSMUSG00000026288.15"; transcript_id "ENSMUST00000169754.8"; exon_number "3"; exon_id "2832";
chr1	HAVANA	CDS	87548211	87548353	.	+	.	gene_id "ENSMUSG00000026288.15"; transcript_id "ENSMUST00000169754.8"; exon_number "4"; exon_id "2833";
chr1	HAVANA	CDS	87563014	87563077	.	+	.	gene_id "ENSMUSG00000026288.15"; transcript_id "ENSMUST00000169754.8"; exon_number "5"; exon_id "ENSMUSE00001230362.2"; gene_type "protein_coding"; gene_name "Inpp5d"; transcript_type "protein_coding"; transcript_name "Inpp5d-210"; protein_id "ENSMUSP00000127941.2"; transcript_support_level "1"; mgi_id "MGI:107357"; tag "basic"; ccdsid "CCDS35655.1"; havana_gene "OTTMUSG00000035865.1"; havana_transcript "OTTMUST00000091932.1";
chr1	HAVANA	exon	87563014	87563077	.	+	.	gene_id "ENSMUSG00000026288.15"; transcript_id "ENSMUST00000169754.8"; exon_number "6"; exon_id "ENSMUSE00001230362.2"; gene_type "protein_coding"; gene_name "Inpp5d"; transcript_type "protein_coding"; transcript_name "Inpp5d-210"; protein_id "ENSMUSP00000127941.2"; transcript_support_level "1"; mgi_id "MGI:107357"; tag "basic"; ccdsid "CCDS35655.1"; havana_gene "OTTMUSG00000035865.1"; havana_transcript "OTTMUST00000091932.1";
chr1	HAVANA	CDS	87593109	87593259	.	+	.	gene_id "ENSMUSG00000026288.15"; transcript_id "ENSMUST00000169754.8"; exon_number "7"; exon_id "ENSMUSE00001309820.2"; gene_type "protein_coding"; gene_name "Inpp5d"; transcript_type "protein_coding"; transcript_name "Inpp5d-210"; protein_id "ENSMUSP00000127941.2"; transcript_support_level "1"; mgi_id "MGI:107357"; tag "basic"; ccdsid "CCDS35655.1"; havana_gene "OTTMUSG00000035865.1"; havana_transcript "OTTMUST00000091932.1";
chr1	HAVANA	exon	87593109	87593259	.	+	.	gene_id "ENSMUSG00000026288.15"; transcript_id "ENSMUST00000169754.8"; exon_number "8"; exon_id "ENSMUSE00001309820.2"; gene_type "protein_coding"; gene_name "Inpp5d"; transcript_type "protein_coding"; transcript_name "Inpp5d-210"; protein_id "ENSMUSP00000127941.2"; transcript_support_level "1"; mgi_id "MGI:107357"; tag "basic"; ccdsid "CCDS35655.1"; havana_gene "OTTMUSG00000035865.1"; havana_transcript "OTTMUST00000091932.1";
chr1	HAVANA	CDS	87595611	87595785	.	+	.	gene_id "ENSMUSG00000026288.15"; transcript_id "ENSMUST00000169754.8"; exon_number "9"; exon_id "ENSMUSE00000325180.4"; gene_type "protein_coding"; gene_name "Inpp5d"; transcript_type "protein_coding"; transcript_name "Inpp5d-210"; protein_id "ENSMUSP00000127941.2"; transcript_support_level "1"; mgi_id "MGI:107357"; tag "basic"; ccdsid "CCDS35655.1"; havana_gene "OTTMUSG00000035865.1"; havana_transcript "OTTMUST00000091932.1";
chr1	HAVANA	exon	87595611	87595785	.	+	.	gene_id "ENSMUSG00000026288.15"; transcript_id "ENSMUST00000169754.8"; exon_number "10"; exon_id "ENSMUSE00000325180.4"; gene_type "protein_coding"; gene_name "Inpp5d"; transcript_type "protein_coding"; transcript_name "Inpp5d-210"; protein_id "ENSMUSP00000127941.2"; transcript_support_level "1"; mgi_id "MGI:107357"; tag "basic"; ccdsid "CCDS35655.1"; havana_gene "OTTMUSG00000035865.1"; havana_transcript "OTTMUST00000091932.1";
chr1	HAVANA	CDS	87597364	87597504	.	+	.	gene_id "ENSMUSG00000026288.15"; transcript_id "ENSMUST00000169754.8"; exon_number "11"; exon_id "ENSMUSE00000325175.4"; gene_type "protein_coding"; gene_name "Inpp5d"; transcript_type "protein_coding"; transcript_name "Inpp5d-210"; protein_id "ENSMUSP00000127941.2"; transcript_support_level "1"; mgi_id "MGI:107357"; tag "basic"; ccdsid "CCDS35655.1"; havana_gene "OTTMUSG00000035865.1"; havana_transcript "OTTMUST00000091932.1";
chr1	HAVANA	exon	87597364	87597504	.	+	.	gene_id "ENSMUSG00000026288.15"; transcript_id "ENSMUST00000169754.8"; exon_number "12"; exon_id "ENSMUSE00000325175.4"; gene_type "protein_coding"; gene_name "Inpp5d"; transcript_type "protein_coding"; transcript_name "Inpp5d-210"; protein_id "ENSMUSP00000127941.2"; transcript_support_level "1"; mgi_id "MGI:107357"; tag "basic"; ccdsid "CCDS35655.1"; havana_gene "OTTMUSG00000035865.1"; havana_transcript "OTTMUST00000091932.1";
chr1	HAVANA	CDS	87604005	87604092	.	+	.	gene_id "ENSMUSG00000026288.15"; transcript_id "ENSMUST00000169754.8"; exon_number "13"; exon_id "ENSMUSE00000157554.4"; gene_type "protein_coding"; gene_name "Inpp5d"; transcript_type "protein_coding"; transcript_name "Inpp5d-210"; protein_id "ENSMUSP00000127941.2"; transcript_support_level "1"; mgi_id "MGI:107357"; tag "basic"; ccdsid "CCDS35655.1"; havana_gene "OTTMUSG00000035865.1"; havana_transcript "OTTMUST00000091932.1";
chr1	HAVANA	exon	87604005	87604092	.	+	.	gene_id "ENSMUSG00000026288.15"; transcript_id "ENSMUST00000169754.8"; exon_number "14"; exon_id "ENSMUSE00000157554.4"; gene_type "protein_coding"; gene_name "Inpp5d"; transcript_type "protein_coding"; transcript_name "Inpp5d-210"; protein_id "ENSMUSP00000127941.2"; transcript_support_level "1"; mgi_id "MGI:107357"; tag "basic"; ccdsid "CCDS35655.1"; havana_gene "OTTMUSG00000035865.1"; havana_transcript "OTTMUST00000091932.1";
chr1	HAVANA	CDS	87609211	87609291	.	+	.	gene_id "ENSMUSG00000026288.15"; transcript_id "ENSMUST00000169754.8"; exon_number "15"; exon_id "ENSMUSE00001224056.2"; gene_type "protein_coding"; gene_name "Inpp5d"; transcript_type "protein_coding"; transcript_name "Inpp5d-210"; protein_id "ENSMUSP00000127941.2"; transcript_support_level "1"; mgi_id "MGI:107357"; tag "basic"; ccdsid "CCDS35655.1"; havana_gene "OTTMUSG00000035865.1"; havana_transcript "OTTMUST00000091932.1";
chr1	HAVANA	exon	87609211	87609291	.	+	.	gene_id "ENSMUSG00000026288.15"; transcript_id "ENSMUST00000169754.8"; exon_number "16"; exon_id "ENSMUSE00001224056.2"; gene_type "protein_coding"; gene_name "Inpp5d"; transcript_type "protein_coding"; transcript_name "Inpp5d-210"; protein_id "ENSMUSP00000127941.2"; transcript_support_level "1"; mgi_id "MGI:107357"; tag "basic"; ccdsid "CCDS35655.1"; havana_gene "OTTMUSG00000035865.1"; havana_transcript "OTTMUST00000091932.1";
chr1	HAVANA	CDS	87609409	87609480	.	+	.	gene_id "ENSMUSG00000026288.15"; transcript_id "ENSMUST00000169754.8"; exon_number "17"; exon_id "ENSMUSE00000157575.4"; gene_type "protein_coding"; gene_name "Inpp5d"; transcript_type "protein_coding"; transcript_name "Inpp5d-210"; protein_id "ENSMUSP00000127941.2"; transcript_support_level "1"; mgi_id "MGI:107357"; tag "basic"; ccdsid "CCDS35655.1"; havana_gene "OTTMUSG00000035865.1"; havana_transcript "OTTMUST00000091932.1";
chr1	HAVANA	exon	87609409	87609480	.	+	.	gene_id "ENSMUSG00000026288.15"; transcript_id "ENSMUST00000169754.8"; exon_number "18"; exon_id "ENSMUSE00000157575.4"; gene_type "protein_coding"; gene_name "Inpp5d"; transcript_type "protein_coding"; transcript_name "Inpp5d-210"; protein_id "ENSMUSP00000127941.2"; transcript_support_level "1"; mgi_id "MGI:107357"; tag "basic"; ccdsid "CCDS35655.1"; havana_gene "OTTMUSG00000035865.1"; havana_transcript "OTTMUST00000091932.1";
chr1	HAVANA	CDS	87611465	87611588	.	+	.	gene_id "ENSMUSG00000026288.15"; transcript_id "ENSMUST00000169754.8"; exon_number "19"; exon_id "ENSMUSE00000157552.4"; gene_type "protein_coding"; gene_name "Inpp5d"; transcript_type "protein_coding"; transcript_name "Inpp5d-210"; protein_id "ENSMUSP00000127941.2"; transcript_support_level "1"; mgi_id "MGI:107357"; tag "basic"; ccdsid "CCDS35655.1"; havana_gene "OTTMUSG00000035865.1"; havana_transcript "OTTMUST00000091932.1";
chr1	HAVANA	exon	87611465	87611588	.	+	.	gene_id "ENSMUSG00000026288.15"; transcript_id "ENSMUST00000169754.8"; exon_number "20"; exon_id "ENSMUSE00000157552.4"; gene_type "protein_coding"; gene_name "Inpp5d"; transcript_type "protein_coding"; transcript_name "Inpp5d-210"; protein_id "ENSMUSP00000127941.2"; transcript_support_level "1"; mgi_id "MGI:107357"; tag "basic"; ccdsid "CCDS35655.1"; havana_gene "OTTMUSG00000035865.1"; havana_transcript "OTTMUST00000091932.1";
chr1	HAVANA	CDS	87619347	87619453	.	+	.	gene_id "ENSMUSG00000026288.15"; transcript_id "ENSMUST00000169754.8"; exon_number "21"; exon_id "ENSMUSE00000157559.4"; gene_type "protein_coding"; gene_name "Inpp5d"; transcript_type "protein_coding"; transcript_name "Inpp5d-210"; protein_id "ENSMUSP00000127941.2"; transcript_support_level "1"; mgi_id "MGI:107357"; tag "basic"; ccdsid "CCDS35655.1"; havana_gene "OTTMUSG00000035865.1"; havana_transcript "OTTMUST00000091932.1";
chr1	HAVANA	exon	87619347	87619453	.	+	.	gene_id "ENSMUSG00000026288.15"; transcript_id "ENSMUST00000169754.8"; exon_number "22"; exon_id "ENSMUSE00000157559.4"; gene_type "protein_coding"; gene_name "Inpp5d"; transcript_type "protein_coding"; transcript_name "Inpp5d-210"; protein_id "ENSMUSP00000127941.2"; transcript_support_level "1"; mgi_id "MGI:107357"; tag "basic"; ccdsid "CCDS35655.1"; havana_gene "OTTMUSG00000035865.1"; havana_transcript "OTTMUST00000091932.1";
chr1	HAVANA	CDS	87623055	87623157	.	+	.	gene_id "ENSMUSG00000026288.15"; transcript_id "ENSMUST00000169754.8"; exon_number "23"; exon_id "ENSMUSE00000157572.4"; gene_type "protein_coding"; gene_name "Inpp5d"; transcript_type "protein_coding"; transcript_name "Inpp5d-210"; protein_id "ENSMUSP00000127941.2"; transcript_support_level "1"; mgi_id "MGI:107357"; tag "basic"; ccdsid "CCDS35655.1"; havana_gene "OTTMUSG00000035865.1"; havana_transcript "OTTMUST00000091932.1";
chr1	HAVANA	exon	87623055	87623157	.	+	.	gene_id "ENSMUSG00000026288.15"; transcript_id "ENSMUST00000169754.8"; exon_number "24"; exon_id "ENSMUSE00000157572.4"; gene_type "protein_coding"; gene_name "Inpp5d"; transcript_type "protein_coding"; transcript_name "Inpp5d-210"; protein_id "ENSMUSP00000127941.2"; transcript_support_level "1"; mgi_id "MGI:107357"; tag "basic"; ccdsid "CCDS35655.1"; havana_gene "OTTMUSG00000035865.1"; havana_transcript "OTTMUST00000091932.1";
chr1	HAVANA	CDS	87625071	87625267	.	+	.	gene_id "ENSMUSG00000026288.15"; transcript_id "ENSMUST00000169754.8"; exon_number "25"; exon_id "ENSMUSE00000157571.4"; gene_type "protein_coding"; gene_name "Inpp5d"; transcript_type "protein_coding"; transcript_name "Inpp5d-210"; protein_id "ENSMUSP00000127941.2"; transcript_support_level "1"; mgi_id "MGI:107357"; tag "basic"; ccdsid "CCDS35655.1"; havana_gene "OTTMUSG00000035865.1"; havana_transcript "OTTMUST00000091932.1";
chr1	HAVANA	exon	87625071	87625267	.	+	.	gene_id "ENSMUSG00000026288.15"; transcript_id "ENSMUST00000169754.8"; exon_number "26"; exon_id "ENSMUSE00000157571.4"; gene_type "protein_coding"; gene_name "Inpp5d"; transcript_type "protein_coding"; transcript_name "Inpp5d-210"; protein_id "ENSMUSP00000127941.2"; transcript_support_level "1"; mgi_id "MGI:107357"; tag "basic"; ccdsid "CCDS35655.1"; havana_gene "OTTMUSG00000035865.1"; havana_transcript "OTTMUST00000091932.1";
chr1	HAVANA	CDS	87625835	87625952	.	+	.	gene_id "ENSMUSG00000026288.15"; transcript_id "ENSMUST00000169754.8"; exon_number "27"; exon_id "ENSMUSE00000157560.4"; gene_type "protein_coding"; gene_name "Inpp5d"; transcript_type "protein_coding"; transcript_name "Inpp5d-210"; protein_id "ENSMUSP00000127941.2"; transcript_support_level "1"; mgi_id "MGI:107357"; tag "basic"; ccdsid "CCDS35655.1"; havana_gene "OTTMUSG00000035865.1"; havana_transcript "OTTMUST00000091932.1";
chr1	HAVANA	exon	87625835	87625952	.	+	.	gene_id "ENSMUSG00000026288.15"; transcript_id "ENSMUST00000169754.8"; exon_number "28"; exon_id "ENSMUSE00000157560.4"; gene_type "protein_coding"; gene_name "Inpp5d"; transcript_type "protein_coding"; transcript_name "Inpp5d-210"; protein_id "ENSMUSP00000127941.2"; transcript_support_level "1"; mgi_id "MGI:107357"; tag "basic"; ccdsid "CCDS35655.1"; havana_gene "OTTMUSG00000035865.1"; havana_transcript "OTTMUST00000091932.1";
chr1	HAVANA	CDS	87626750	87626846	.	+	.	gene_id "ENSMUSG00000026288.15"; transcript_id "ENSMUST00000169754.8"; exon_number "29"; exon_id "ENSMUSE00000325126.4"; gene_type "protein_coding"; gene_name "Inpp5d"; transcript_type "protein_coding"; transcript_name "Inpp5d-210"; protein_id "ENSMUSP00000127941.2"; transcript_support_level "1"; mgi_id "MGI:107357"; tag "basic"; ccdsid "CCDS35655.1"; havana_gene "OTTMUSG00000035865.1"; havana_transcript "OTTMUST00000091932.1";
chr1	HAVANA	exon	87626750	87626846	.	+	.	gene_id "ENSMUSG00000026288.15"; transcript_id "ENSMUST00000169754.8"; exon_number "30"; exon_id "ENSMUSE00000325126.4"; gene_type "protein_coding"; gene_name "Inpp5d"; transcript_type "protein_coding"; transcript_name "Inpp5d-210"; protein_id "ENSMUSP00000127941.2"; transcript_support_level "1"; mgi_id "MGI:107357"; tag "basic"; ccdsid "CCDS35655.1"; havana_gene "OTTMUSG00000035865.1"; havana_transcript "OTTMUST00000091932.1";
chr1	HAVANA	CDS	87627362	87627500	.	+	.	gene_id "ENSMUSG00000026288.15"; transcript_id "ENSMUST00000169754.8"; exon_number "31"; exon_id "ENSMUSE00000325114.4"; gene_type "protein_coding"; gene_name "Inpp5d"; transcript_type "protein_coding"; transcript_name "Inpp5d-210"; protein_id "ENSMUSP00000127941.2"; transcript_support_level "1"; mgi_id "MGI:107357"; tag "basic"; ccdsid "CCDS35655.1"; havana_gene "OTTMUSG00000035865.1"; havana_transcript "OTTMUST00000091932.1";
chr1	HAVANA	exon	87627362	87627500	.	+	.	gene_id "ENSMUSG00000026288.15"; transcript_id "ENSMUST00000169754.8"; exon_number "32"; exon_id "ENSMUSE00000325114.4"; gene_type "protein_coding"; gene_name "Inpp5d"; transcript_type "protein_coding"; transcript_name "Inpp5d-210"; protein_id "ENSMUSP00000127941.2"; transcript_support_level "1"; mgi_id "MGI:107357"; tag "basic"; ccdsid "CCDS35655.1"; havana_gene "OTTMUSG00000035865.1"; havana_transcript "OTTMUST00000091932.1";
chr1	HAVANA	CDS	87628882	87628990	.	+	.	gene_id "ENSMUSG00000026288.15"; transcript_id "ENSMUST00000169754.8"; exon_number "33"; exon_id "ENSMUSE00000157551.4"; gene_type "protein_coding"; gene_name "Inpp5d"; transcript_type "protein_coding"; transcript_name "Inpp5d-210"; protein_id "ENSMUSP00000127941.2"; transcript_support_level "1"; mgi_id "MGI:107357"; tag "basic"; ccdsid "CCDS35655.1"; havana_gene "OTTMUSG00000035865.1"; havana_transcript "OTTMUST00000091932.1";
chr1	HAVANA	exon	87628882	87628990	.	+	.	gene_id "ENSMUSG00000026288.15"; transcript_id "ENSMUST00000169754.8"; exon_number "34"; exon_id "ENSMUSE00000157551.4"; gene_type "protein_coding"; gene_name "Inpp5d"; transcript_type "protein_coding"; transcript_name "Inpp5d-210"; protein_id "ENSMUSP00000127941.2"; transcript_support_level "1"; mgi_id "MGI:107357"; tag "basic"; ccdsid "CCDS35655.1"; havana_gene "OTTMUSG00000035865.1"; havana_transcript "OTTMUST00000091932.1";
chr1	HAVANA	CDS	87629137	87629225	.	+	.	gene_id "ENSMUSG00000026288.15"; transcript_id "ENSMUST00000169754.8"; exon_number "35"; exon_id "ENSMUSE00000157568.4"; gene_type "protein_coding"; gene_name "Inpp5d"; transcript_type "protein_coding"; transcript_name "Inpp5d-210"; protein_id "ENSMUSP00000127941.2"; transcript_support_level "1"; mgi_id "MGI:107357"; tag "basic"; ccdsid "CCDS35655.1"; havana_gene "OTTMUSG00000035865.1"; havana_transcript "OTTMUST00000091932.1";
chr1	HAVANA	exon	87629137	87629225	.	+	.	gene_id "ENSMUSG00000026288.15"; transcript_id "ENSMUST00000169754.8"; exon_number "36"; exon_id "ENSMUSE00000157568.4"; gene_type "protein_coding"; gene_name "Inpp5d"; transcript_type "protein_coding"; transcript_name "Inpp5d-210"; protein_id "ENSMUSP00000127941.2"; transcript_support_level "1"; mgi_id "MGI:107357"; tag "basic"; ccdsid "CCDS35655.1"; havana_gene "OTTMUSG00000035865.1"; havana_transcript "OTTMUST00000091932.1";
chr1	HAVANA	CDS	87630840	87630921	.	+	.	gene_id "ENSMUSG00000026288.15"; transcript_id "ENSMUST00000169754.8"; exon_number "37"; exon_id "ENSMUSE00000157574.4"; gene_type "protein_coding"; gene_name "Inpp5d"; transcript_type "protein_coding"; transcript_name "Inpp5d-210"; protein_id "ENSMUSP00000127941.2"; transcript_support_level "1"; mgi_id "MGI:107357"; tag "basic"; ccdsid "CCDS35655.1"; havana_gene "OTTMUSG00000035865.1"; havana_transcript "OTTMUST00000091932.1";
chr1	HAVANA	exon	87630840	87630921	.	+	.	gene_id "ENSMUSG00000026288.15"; transcript_id "ENSMUST00000169754.8"; exon_number "38"; exon_id "ENSMUSE00000157574.4"; gene_type "protein_coding"; gene_name "Inpp5d"; transcript_type "protein_coding"; transcript_name "Inpp5d-210"; protein_id "ENSMUSP00000127941.2"; transcript_support_level "1"; mgi_id "MGI:107357"; tag "basic"; ccdsid "CCDS35655.1"; havana_gene "OTTMUSG00000035865.1"; havana_transcript "OTTMUST00000091932.1";
chr1	HAVANA	CDS	87633656	87633745	.	+	.	gene_id "ENSMUSG00000026288.15"; transcript_id "ENSMUST00000169754.8"; exon_number "39"; exon_id "ENSMUSE00000157573.4"; gene_type "protein_coding"; gene_name "Inpp5d"; transcript_type "protein_coding"; transcript_name "Inpp5d-210"; protein_id "ENSMUSP00000127941.2"; transcript_support_level "1"; mgi_id "MGI:107357"; tag "basic"; ccdsid "CCDS35655.1"; havana_gene "OTTMUSG00000035865.1"; havana_transcript "OTTMUST00000091932.1";
chr1	HAVANA	exon	87633656	87633745	.	+	.	gene_id "ENSMUSG00000026288.15"; transcript_id "ENSMUST00000169754.8"; exon_number "40"; exon_id "ENSMUSE00000157573.4"; gene_type "protein_coding"; gene_name "Inpp5d"; transcript_type "protein_coding"; transcript_name "Inpp5d-210"; protein_id "ENSMUSP00000127941.2"; transcript_support_level "1"; mgi_id "MGI:107357"; tag "basic"; ccdsid "CCDS35655.1"; havana_gene "OTTMUSG00000035865.1"; havana_transcript "OTTMUST00000091932.1";
chr1	HAVANA	CDS	87635818	87635931	.	+	.	gene_id "ENSMUSG00000026288.15"; transcript_id "ENSMUST00000169754.8"; exon_number "41"; exon_id "ENSMUSE00000157566.2"; gene_type "protein_coding"; gene_name "Inpp5d"; transcript_type "protein_coding"; transcript_name "Inpp5d-210"; protein_id "ENSMUSP00000127941.2"; transcript_support_level "1"; mgi_id "MGI:107357"; tag "basic"; ccdsid "CCDS35655.1"; havana_gene "OTTMUSG00000035865.1"; havana_transcript "OTTMUST00000091932.1";
chr1	HAVANA	exon	87635818	87635931	.	+	.	gene_id "ENSMUSG00000026288.15"; transcript_id "ENSMUST00000169754.8"; exon_number "42"; exon_id "ENSMUSE00000157566.2"; gene_type "protein_coding"; gene_name "Inpp5d"; transcript_type "protein_coding"; transcript_name "Inpp5d-210"; protein_id "ENSMUSP00000127941.2"; transcript_support_level "1"; mgi_id "MGI:107357"; tag "basic"; ccdsid "CCDS35655.1"; havana_gene "OTTMUSG00000035865.1"; havana_transcript "OTTMUST00000091932.1";
chr1	HAVANA	CDS	87637340	87637422	.	+	.	gene_id "ENSMUSG00000026288.15"; transcript_id "ENSMUST00000169754.8"; exon_number "43"; exon_id "ENSMUSE00000157580.2"; gene_type "protein_coding"; gene_name "Inpp5d"; transcript_type "protein_coding"; transcript_name "Inpp5d-210"; protein_id "ENSMUSP00000127941.2"; transcript_support_level "1"; mgi_id "MGI:107357"; tag "basic"; ccdsid "CCDS35655.1"; havana_gene "OTTMUSG00000035865.1"; havana_transcript "OTTMUST00000091932.1";
chr1	HAVANA	exon	87637340	87637422	.	+	.	gene_id "ENSMUSG00000026288.15"; transcript_id "ENSMUST00000169754.8"; exon_number "44"; exon_id "ENSMUSE00000157580.2"; gene_type "protein_coding"; gene_name "Inpp5d"; transcript_type "protein_coding"; transcript_name "Inpp5d-210"; protein_id "ENSMUSP00000127941.2"; transcript_support_level "1"; mgi_id "MGI:107357"; tag "basic"; ccdsid "CCDS35655.1"; havana_gene "OTTMUSG00000035865.1"; havana_transcript "OTTMUST00000091932.1";
chr1	HAVANA	CDS	87638787	87638874	.	+	.	gene_id "ENSMUSG00000026288.15"; transcript_id "ENSMUST00000169754.8"; exon_number "45"; exon_id "ENSMUSE00001310565.2"; gene_type "protein_coding"; gene_name "Inpp5d"; transcript_type "protein_coding"; transcript_name "Inpp5d-210"; protein_id "ENSMUSP00000127941.2"; transcript_support_level "1"; mgi_id "MGI:107357"; tag "basic"; ccdsid "CCDS35655.1"; havana_gene "OTTMUSG00000035865.1"; havana_transcript "OTTMUST00000091932.1";
chr1	HAVANA	exon	87638787	87638874	.	+	.	gene_id "ENSMUSG00000026288.15"; transcript_id "ENSMUST00000169754.8"; exon_number "46"; exon_id "ENSMUSE00001310565.2"; gene_type "protein_coding"; gene_name "Inpp5d"; transcript_type "protein_coding"; transcript_name "Inpp5d-210"; protein_id "ENSMUSP00000127941.2"; transcript_support_level "1"; mgi_id "MGI:107357"; tag "basic"; ccdsid "CCDS35655.1"; havana_gene "OTTMUSG00000035865.1"; havana_transcript "OTTMUST00000091932.1";
chr1	HAVANA	CDS	87639753	87639902	.	+	.	gene_id "ENSMUSG00000026288.15"; transcript_id "ENSMUST00000169754.8"; exon_number "47"; exon_id "ENSMUSE00000157553.2"; gene_type "protein_coding"; gene_name "Inpp5d"; transcript_type "protein_coding"; transcript_name "Inpp5d-210"; protein_id "ENSMUSP00000127941.2"; transcript_support_level "1"; mgi_id "MGI:107357"; tag "basic"; ccdsid "CCDS35655.1"; havana_gene "OTTMUSG00000035865.1"; havana_transcript "OTTMUST00000091932.1";
chr1	HAVANA	exon	87639753	87639902	.	+	.	gene_id "ENSMUSG00000026288.15"; transcript_id "ENSMUST00000169754.8"; exon_number "48"; exon_id "ENSMUSE00000157553.2"; gene_type "protein_coding"; gene_name "Inpp5d"; transcript_type "protein_coding"; transcript_name "Inpp5d-210"; protein_id "ENSMUSP00000127941.2"; transcript_support_level "1"; mgi_id "MGI:107357"; tag "basic"; ccdsid "CCDS35655.1"; havana_gene "OTTMUSG00000035865.1"; havana_transcript "OTTMUST00000091932.1";
chr1	HAVANA	CDS	87640915	87641011	.	+	.	gene_id "ENSMUSG00000026288.15"; transcript_id "ENSMUST00000169754.8"; exon_number "49"; exon_id "ENSMUSE00000157577.2"; gene_type "protein_coding"; gene_name "Inpp5d"; transcript_type "protein_coding"; transcript_name "Inpp5d-210"; protein_id "ENSMUSP00000127941.2"; transcript_support_level "1"; mgi_id "MGI:107357"; tag "basic"; ccdsid "CCDS35655.1"; havana_gene "OTTMUSG00000035865.1"; havana_transcript "OTTMUST00000091932.1";
chr1	HAVANA	exon	87640915	87641011	.	+	.	gene_id "ENSMUSG00000026288.15"; transcript_id "ENSMUST00000169754.8"; exon_number "50"; exon_id "ENSMUSE00000157577.2"; gene_type "protein_coding"; gene_name "Inpp5d"; transcript_type "protein_coding"; transcript_name "Inpp5d-210"; protein_id "ENSMUSP00000127941.2"; transcript_support_level "1"; mgi_id "MGI:107357"; tag "basic"; ccdsid "CCDS35655.1"; havana_gene "OTTMUSG00000035865.1"; havana_transcript "OTTMUST00000091932.1";
chr1	HAVANA	CDS	87642760	87643035	.	+	.	gene_id "ENSMUSG00000026288.15"; transcript_id "ENSMUST00000169754.8"; exon_number "51"; exon_id "ENSMUSE00000498097.2"; gene_type "protein_coding"; gene_name "Inpp5d"; transcript_type "protein_coding"; transcript_name "Inpp5d-210"; protein_id "ENSMUSP00000127941.2"; transcript_support_level "1"; mgi_id "MGI:107357"; tag "basic"; ccdsid "CCDS35655.1"; havana_gene "OTTMUSG00000035865.1"; havana_transcript "OTTMUST00000091932.1";
chr1	HAVANA	exon	87642760	87643035	.	+	.	gene_id "ENSMUSG00000026288.15"; transcript_id "ENSMUST00000169754.8"; exon_number "52"; exon_id "ENSMUSE00000498097.2"; gene_type "protein_coding"; gene_name "Inpp5d"; transcript_type "protein_coding"; transcript_name "Inpp5d-210"; protein_id "ENSMUSP00000127941.2"; transcript_support_level "1"; mgi_id "MGI:107357"; tag "basic"; ccdsid "CCDS35655.1"; havana_gene "OTTMUSG00000035865.1"; havana_transcript "OTTMUST00000091932.1";
chr1	HAVANA	CDS	87645412	87646006	.	+	.	gene_id "ENSMUSG00000026288.15"; transcript_id "ENSMUST00000169754.8"; exon_number "53"; exon_id "ENSMUSE00001259163.2"; gene_type "protein_coding"; gene_name "Inpp5d"; transcript_type "protein_coding"; transcript_name "Inpp5d-210"; protein_id "ENSMUSP00000127941.2"; transcript_support_level "1"; mgi_id "MGI:107357"; tag "basic"; ccdsid "CCDS35655.1"; havana_gene "OTTMUSG00000035865.1"; havana_transcript "OTTMUST00000091932.1";
chr1	HAVANA	exon	87645412	87646006	.	+	.	gene_id "ENSMUSG00000026288.15"; transcript_id "ENSMUST00000169754.8"; exon_number "54"; exon_id "ENSMUSE00001259163.2"; gene_type "protein_coding"; gene_name "Inpp5d"; transcript_type "protein_coding"; transcript_name "Inpp5d-210"; protein_id "ENSMUSP00000127941.2"; transcript_support_level "1"; mgi_id "MGI:107357"; tag "basic"; ccdsid "CCDS35655.1"; havana_gene "OTTMUSG00000035865.1"; havana_transcript "OTTMUST00000091932.1";
chr1	HAVANA	stop_codon	87647043	87647045	.	+	.	gene_id "ENSMUSG00000026288.15"; transcript_id "ENSMUST00000169754.8"; exon_number "55"; exon_id "2834";
chr1	HAVANA	UTR	87647043	87648229	.	+	.	gene_id "ENSMUSG00000026288.15"; transcript_id "ENSMUST00000169754.8"; exon_number "56"; exon_id "ENSMUSE00000885812.2"; gene_type "protein_coding"; gene_name "Inpp5d"; transcript_type "protein_coding"; transcript_name "Inpp5d-210"; protein_id "ENSMUSP00000127941.2"; transcript_support_level "1"; mgi_id "MGI:107357"; tag "basic"; ccdsid "CCDS35655.1"; havana_gene "OTTMUSG00000035865.1"; havana_transcript "OTTMUST00000091932.1";
chr1	HAVANA	exon	87647043	87648229	.	+	.	gene_id "ENSMUSG00000026288.15"; transcript_id "ENSMUST00000169754.8"; exon_number "57"; exon_id "ENSMUSE00000885812.2"; gene_type "protein_coding"; gene_name "Inpp5d"; transcript_type "protein_coding"; transcript_name "Inpp5d-210"; protein_id "ENSMUSP00000127941.2"; transcript_support_level "1"; mgi_id "MGI:107357"; tag "basic"; ccdsid "CCDS35655.1"; havana_gene "OTTMUSG00000035865.1"; havana_transcript "OTTMUST00000091932.1";
chr1	HAVANA	transcript	87548084	87648225	.	+	.	gene_id "ENSMUSG00000026288.15"; transcript_id "ENSMUST00000042275.15"; exons "27"; gene_type "protein_coding"; gene_name "Inpp5d"; transcript_type "protein_coding"; transcript_name "Inpp5d-201"; protein_id "ENSMUSP00000044647.9"; transcript_support_level "1"; mgi_id "MGI:107357"; tag "basic"; ccdsid "CCDS48311.1"; havana_gene "OTTMUSG00000035865.1"; havana_transcript "OTTMUST00000091933.1";
chr1	HAVANA	UTR	87548084	87548210	.	+	.	gene_id "ENSMUSG00000026288.15"; transcript_id "ENSMUST00000042275.15"; exon_number "1"; exon_id "2835";
chr1	HAVANA	exon	87548084	87548353	.	+	.	gene_id "ENSMUSG00000026288.15"; transcript_id "ENSMUST00000042275.15"; exon_number "2"; exon_id "ENSMUSE00000873288.2"; gene_type "protein_coding"; gene_name "Inpp5d"; transcript_type "protein_coding"; transcript_name "Inpp5d-201"; protein_id "ENSMUSP00000044647.9"; transcript_support_level "1"; mgi_id "MGI:107357"; tag "basic"; ccdsid "CCDS48311.1"; havana_gene "OTTMUSG00000035865.1"; havana_transcript "OTTMUST00000091933.1";
chr1	HAVANA	start_codon	87548211	87548213	.	+	.	gene_id "ENSMUSG00000026288.15"; transcript_id "ENSMUST00000042275.15"; exon_number "3"; exon_id "chr1.2832";
chr1	HAVANA	CDS	87548211	87548353	.	+	.	gene_id "ENSMUSG00000026288.15"; transcript_id "ENSMUST00000042275.15"; exon_number "4"; exon_id "chr1.2833";
chr1	HAVANA	CDS	87563014	87563077	.	+	.	gene_id "ENSMUSG00000026288.15"; transcript_id "ENSMUST00000042275.15"; exon_number "5"; exon_id "ENSMUSE00001230362.2"; gene_type "protein_coding"; gene_name "Inpp5d"; transcript_type "protein_coding"; transcript_name "Inpp5d-201"; protein_id "ENSMUSP00000044647.9"; transcript_support_level "1"; mgi_id "MGI:107357"; tag "basic"; ccdsid "CCDS48311.1"; havana_gene "OTTMUSG00000035865.1"; havana_transcript "OTTMUST00000091933.1";
chr1	HAVANA	exon	87563014	87563077	.	+	.	gene_id "ENSMUSG00000026288.15"; transcript_id "ENSMUST00000042275.15"; exon_number "6"; exon_id "ENSMUSE00001230362.2"; gene_type "protein_coding"; gene_name "Inpp5d"; transcript_type "protein_coding"; transcript_name "Inpp5d-201"; protein_id "ENSMUSP00000044647.9"; transcript_support_level "1"; mgi_id "MGI:107357"; tag "basic"; ccdsid "CCDS48311.1"; havana_gene "OTTMUSG00000035865.1"; havana_transcript "OTTMUST00000091933.1";
chr1	HAVANA	CDS	87593109	87593259	.	+	.	gene_id "ENSMUSG00000026288.15"; transcript_id "ENSMUST00000042275.15"; exon_number "7"; exon_id "ENSMUSE00001309820.2"; gene_type "protein_coding"; gene_name "Inpp5d"; transcript_type "protein_coding"; transcript_name "Inpp5d-201"; protein_id "ENSMUSP00000044647.9"; transcript_support_level "1"; mgi_id "MGI:107357"; tag "basic"; ccdsid "CCDS48311.1"; havana_gene "OTTMUSG00000035865.1"; havana_transcript "OTTMUST00000091933.1";
chr1	HAVANA	exon	87593109	87593259	.	+	.	gene_id "ENSMUSG00000026288.15"; transcript_id "ENSMUST00000042275.15"; exon_number "8"; exon_id "ENSMUSE00001309820.2"; gene_type "protein_coding"; gene_name "Inpp5d"; transcript_type "protein_coding"; transcript_name "Inpp5d-201"; protein_id "ENSMUSP00000044647.9"; transcript_support_level "1"; mgi_id "MGI:107357"; tag "basic"; ccdsid "CCDS48311.1"; havana_gene "OTTMUSG00000035865.1"; havana_transcript "OTTMUST00000091933.1";
chr1	HAVANA	CDS	87595614	87595785	.	+	.	gene_id "ENSMUSG00000026288.15"; transcript_id "ENSMUST00000042275.15"; exon_number "9"; exon_id "ENSMUSE00000899817.2"; gene_type "protein_coding"; gene_name "Inpp5d"; transcript_type "protein_coding"; transcript_name "Inpp5d-201"; protein_id "ENSMUSP00000044647.9"; transcript_support_level "1"; mgi_id "MGI:107357"; tag "basic"; ccdsid "CCDS48311.1"; havana_gene "OTTMUSG00000035865.1"; havana_transcript "OTTMUST00000091933.1";
chr1	HAVANA	exon	87595614	87595785	.	+	.	gene_id "ENSMUSG00000026288.15"; transcript_id "ENSMUST00000042275.15"; exon_number "10"; exon_id "ENSMUSE00000899817.2"; gene_type "protein_coding"; gene_name "Inpp5d"; transcript_type "protein_coding"; transcript_name "Inpp5d-201"; protein_id "ENSMUSP00000044647.9"; transcript_support_level "1"; mgi_id "MGI:107357"; tag "basic"; ccdsid "CCDS48311.1"; havana_gene "OTTMUSG00000035865.1"; havana_transcript "OTTMUST00000091933.1";
chr1	HAVANA	CDS	87597364	87597504	.	+	.	gene_id "ENSMUSG00000026288.15"; transcript_id "ENSMUST00000042275.15"; exon_number "11"; exon_id "ENSMUSE00000325175.4"; gene_type "protein_coding"; gene_name "Inpp5d"; transcript_type "protein_coding"; transcript_name "Inpp5d-201"; protein_id "ENSMUSP00000044647.9"; transcript_support_level "1"; mgi_id "MGI:107357"; tag "basic"; ccdsid "CCDS48311.1"; havana_gene "OTTMUSG00000035865.1"; havana_transcript "OTTMUST00000091933.1";
chr1	HAVANA	exon	87597364	87597504	.	+	.	gene_id "ENSMUSG00000026288.15"; transcript_id "ENSMUST00000042275.15"; exon_number "12"; exon_id "ENSMUSE00000325175.4"; gene_type "protein_coding"; gene_name "Inpp5d"; transcript_type "protein_coding"; transcript_name "Inpp5d-201"; protein_id "ENSMUSP00000044647.9"; transcript_support_level "1"; mgi_id "MGI:107357"; tag "basic"; ccdsid "CCDS48311.1"; havana_gene "OTTMUSG00000035865.1"; havana_transcript "OTTMUST00000091933.1";
chr1	HAVANA	CDS	87604005	87604092	.	+	.	gene_id "ENSMUSG00000026288.15"; transcript_id "ENSMUST00000042275.15"; exon_number "13"; exon_id "ENSMUSE00000157554.4"; gene_type "protein_coding"; gene_name "Inpp5d"; transcript_type "protein_coding"; transcript_name "Inpp5d-201"; protein_id "ENSMUSP00000044647.9"; transcript_support_level "1"; mgi_id "MGI:107357"; tag "basic"; ccdsid "CCDS48311.1"; havana_gene "OTTMUSG00000035865.1"; havana_transcript "OTTMUST00000091933.1";
chr1	HAVANA	exon	87604005	87604092	.	+	.	gene_id "ENSMUSG00000026288.15"; transcript_id "ENSMUST00000042275.15"; exon_number "14"; exon_id "ENSMUSE00000157554.4"; gene_type "protein_coding"; gene_name "Inpp5d"; transcript_type "protein_coding"; transcript_name "Inpp5d-201"; protein_id "ENSMUSP00000044647.9"; transcript_support_level "1"; mgi_id "MGI:107357"; tag "basic"; ccdsid "CCDS48311.1"; havana_gene "OTTMUSG00000035865.1"; havana_transcript "OTTMUST00000091933.1";
chr1	HAVANA	CDS	87609211	87609291	.	+	.	gene_id "ENSMUSG00000026288.15"; transcript_id "ENSMUST00000042275.15"; exon_number "15"; exon_id "ENSMUSE00001224056.2"; gene_type "protein_coding"; gene_name "Inpp5d"; transcript_type "protein_coding"; transcript_name "Inpp5d-201"; protein_id "ENSMUSP00000044647.9"; transcript_support_level "1"; mgi_id "MGI:107357"; tag "basic"; ccdsid "CCDS48311.1"; havana_gene "OTTMUSG00000035865.1"; havana_transcript "OTTMUST00000091933.1";
chr1	HAVANA	exon	87609211	87609291	.	+	.	gene_id "ENSMUSG00000026288.15"; transcript_id "ENSMUST00000042275.15"; exon_number "16"; exon_id "ENSMUSE00001224056.2"; gene_type "protein_coding"; gene_name "Inpp5d"; transcript_type "protein_coding"; transcript_name "Inpp5d-201"; protein_id "ENSMUSP00000044647.9"; transcript_support_level "1"; mgi_id "MGI:107357"; tag "basic"; ccdsid "CCDS48311.1"; havana_gene "OTTMUSG00000035865.1"; havana_transcript "OTTMUST00000091933.1";
chr1	HAVANA	CDS	87609409	87609480	.	+	.	gene_id "ENSMUSG00000026288.15"; transcript_id "ENSMUST00000042275.15"; exon_number "17"; exon_id "ENSMUSE00000157575.4"; gene_type "protein_coding"; gene_name "Inpp5d"; transcript_type "protein_coding"; transcript_name "Inpp5d-201"; protein_id "ENSMUSP00000044647.9"; transcript_support_level "1"; mgi_id "MGI:107357"; tag "basic"; ccdsid "CCDS48311.1"; havana_gene "OTTMUSG00000035865.1"; havana_transcript "OTTMUST00000091933.1";
chr1	HAVANA	exon	87609409	87609480	.	+	.	gene_id "ENSMUSG00000026288.15"; transcript_id "ENSMUST00000042275.15"; exon_number "18"; exon_id "ENSMUSE00000157575.4"; gene_type "protein_coding"; gene_name "Inpp5d"; transcript_type "protein_coding"; transcript_name "Inpp5d-201"; protein_id "ENSMUSP00000044647.9"; transcript_support_level "1"; mgi_id "MGI:107357"; tag "basic"; ccdsid "CCDS48311.1"; havana_gene "OTTMUSG00000035865.1"; havana_transcript "OTTMUST00000091933.1";
chr1	HAVANA	CDS	87611465	87611588	.	+	.	gene_id "ENSMUSG00000026288.15"; transcript_id "ENSMUST00000042275.15"; exon_number "19"; exon_id "ENSMUSE00000157552.4"; gene_type "protein_coding"; gene_name "Inpp5d"; transcript_type "protein_coding"; transcript_name "Inpp5d-201"; protein_id "ENSMUSP00000044647.9"; transcript_support_level "1"; mgi_id "MGI:107357"; tag "basic"; ccdsid "CCDS48311.1"; havana_gene "OTTMUSG00000035865.1"; havana_transcript "OTTMUST00000091933.1";
chr1	HAVANA	exon	87611465	87611588	.	+	.	gene_id "ENSMUSG00000026288.15"; transcript_id "ENSMUST00000042275.15"; exon_number "20"; exon_id "ENSMUSE00000157552.4"; gene_type "protein_coding"; gene_name "Inpp5d"; transcript_type "protein_coding"; transcript_name "Inpp5d-201"; protein_id "ENSMUSP00000044647.9"; transcript_support_level "1"; mgi_id "MGI:107357"; tag "basic"; ccdsid "CCDS48311.1"; havana_gene "OTTMUSG00000035865.1"; havana_transcript "OTTMUST00000091933.1";
chr1	HAVANA	CDS	87619347	87619453	.	+	.	gene_id "ENSMUSG00000026288.15"; transcript_id "ENSMUST00000042275.15"; exon_number "21"; exon_id "ENSMUSE00000157559.4"; gene_type "protein_coding"; gene_name "Inpp5d"; transcript_type "protein_coding"; transcript_name "Inpp5d-201"; protein_id "ENSMUSP00000044647.9"; transcript_support_level "1"; mgi_id "MGI:107357"; tag "basic"; ccdsid "CCDS48311.1"; havana_gene "OTTMUSG00000035865.1"; havana_transcript "OTTMUST00000091933.1";
chr1	HAVANA	exon	87619347	87619453	.	+	.	gene_id "ENSMUSG00000026288.15"; transcript_id "ENSMUST00000042275.15"; exon_number "22"; exon_id "ENSMUSE00000157559.4"; gene_type "protein_coding"; gene_name "Inpp5d"; transcript_type "protein_coding"; transcript_name "Inpp5d-201"; protein_id "ENSMUSP00000044647.9"; transcript_support_level "1"; mgi_id "MGI:107357"; tag "basic"; ccdsid "CCDS48311.1"; havana_gene "OTTMUSG00000035865.1"; havana_transcript "OTTMUST00000091933.1";
chr1	HAVANA	CDS	87623055	87623157	.	+	.	gene_id "ENSMUSG00000026288.15"; transcript_id "ENSMUST00000042275.15"; exon_number "23"; exon_id "ENSMUSE00000157572.4"; gene_type "protein_coding"; gene_name "Inpp5d"; transcript_type "protein_coding"; transcript_name "Inpp5d-201"; protein_id "ENSMUSP00000044647.9"; transcript_support_level "1"; mgi_id "MGI:107357"; tag "basic"; ccdsid "CCDS48311.1"; havana_gene "OTTMUSG00000035865.1"; havana_transcript "OTTMUST00000091933.1";
chr1	HAVANA	exon	87623055	87623157	.	+	.	gene_id "ENSMUSG00000026288.15"; transcript_id "ENSMUST00000042275.15"; exon_number "24"; exon_id "ENSMUSE00000157572.4"; gene_type "protein_coding"; gene_name "Inpp5d"; transcript_type "protein_coding"; transcript_name "Inpp5d-201"; protein_id "ENSMUSP00000044647.9"; transcript_support_level "1"; mgi_id "MGI:107357"; tag "basic"; ccdsid "CCDS48311.1"; havana_gene "OTTMUSG00000035865.1"; havana_transcript "OTTMUST00000091933.1";
chr1	HAVANA	CDS	87625071	87625267	.	+	.	gene_id "ENSMUSG00000026288.15"; transcript_id "ENSMUST00000042275.15"; exon_number "25"; exon_id "ENSMUSE00000157571.4"; gene_type "protein_coding"; gene_name "Inpp5d"; transcript_type "protein_coding"; transcript_name "Inpp5d-201"; protein_id "ENSMUSP00000044647.9"; transcript_support_level "1"; mgi_id "MGI:107357"; tag "basic"; ccdsid "CCDS48311.1"; havana_gene "OTTMUSG00000035865.1"; havana_transcript "OTTMUST00000091933.1";
chr1	HAVANA	exon	87625071	87625267	.	+	.	gene_id "ENSMUSG00000026288.15"; transcript_id "ENSMUST00000042275.15"; exon_number "26"; exon_id "ENSMUSE00000157571.4"; gene_type "protein_coding"; gene_name "Inpp5d"; transcript_type "protein_coding"; transcript_name "Inpp5d-201"; protein_id "ENSMUSP00000044647.9"; transcript_support_level "1"; mgi_id "MGI:107357"; tag "basic"; ccdsid "CCDS48311.1"; havana_gene "OTTMUSG00000035865.1"; havana_transcript "OTTMUST00000091933.1";
chr1	HAVANA	CDS	87625835	87625952	.	+	.	gene_id "ENSMUSG00000026288.15"; transcript_id "ENSMUST00000042275.15"; exon_number "27"; exon_id "ENSMUSE00000157560.4"; gene_type "protein_coding"; gene_name "Inpp5d"; transcript_type "protein_coding"; transcript_name "Inpp5d-201"; protein_id "ENSMUSP00000044647.9"; transcript_support_level "1"; mgi_id "MGI:107357"; tag "basic"; ccdsid "CCDS48311.1"; havana_gene "OTTMUSG00000035865.1"; havana_transcript "OTTMUST00000091933.1";
chr1	HAVANA	exon	87625835	87625952	.	+	.	gene_id "ENSMUSG00000026288.15"; transcript_id "ENSMUST00000042275.15"; exon_number "28"; exon_id "ENSMUSE00000157560.4"; gene_type "protein_coding"; gene_name "Inpp5d"; transcript_type "protein_coding"; transcript_name "Inpp5d-201"; protein_id "ENSMUSP00000044647.9"; transcript_support_level "1"; mgi_id "MGI:107357"; tag "basic"; ccdsid "CCDS48311.1"; havana_gene "OTTMUSG00000035865.1"; havana_transcript "OTTMUST00000091933.1";
chr1	HAVANA	CDS	87626750	87626846	.	+	.	gene_id "ENSMUSG00000026288.15"; transcript_id "ENSMUST00000042275.15"; exon_number "29"; exon_id "ENSMUSE00000325126.4"; gene_type "protein_coding"; gene_name "Inpp5d"; transcript_type "protein_coding"; transcript_name "Inpp5d-201"; protein_id "ENSMUSP00000044647.9"; transcript_support_level "1"; mgi_id "MGI:107357"; tag "basic"; ccdsid "CCDS48311.1"; havana_gene "OTTMUSG00000035865.1"; havana_transcript "OTTMUST00000091933.1";
chr1	HAVANA	exon	87626750	87626846	.	+	.	gene_id "ENSMUSG00000026288.15"; transcript_id "ENSMUST00000042275.15"; exon_number "30"; exon_id "ENSMUSE00000325126.4"; gene_type "protein_coding"; gene_name "Inpp5d"; transcript_type "protein_coding"; transcript_name "Inpp5d-201"; protein_id "ENSMUSP00000044647.9"; transcript_support_level "1"; mgi_id "MGI:107357"; tag "basic"; ccdsid "CCDS48311.1"; havana_gene "OTTMUSG00000035865.1"; havana_transcript "OTTMUST00000091933.1";
chr1	HAVANA	CDS	87627362	87627500	.	+	.	gene_id "ENSMUSG00000026288.15"; transcript_id "ENSMUST00000042275.15"; exon_number "31"; exon_id "ENSMUSE00000325114.4"; gene_type "protein_coding"; gene_name "Inpp5d"; transcript_type "protein_coding"; transcript_name "Inpp5d-201"; protein_id "ENSMUSP00000044647.9"; transcript_support_level "1"; mgi_id "MGI:107357"; tag "basic"; ccdsid "CCDS48311.1"; havana_gene "OTTMUSG00000035865.1"; havana_transcript "OTTMUST00000091933.1";
chr1	HAVANA	exon	87627362	87627500	.	+	.	gene_id "ENSMUSG00000026288.15"; transcript_id "ENSMUST00000042275.15"; exon_number "32"; exon_id "ENSMUSE00000325114.4"; gene_type "protein_coding"; gene_name "Inpp5d"; transcript_type "protein_coding"; transcript_name "Inpp5d-201"; protein_id "ENSMUSP00000044647.9"; transcript_support_level "1"; mgi_id "MGI:107357"; tag "basic"; ccdsid "CCDS48311.1"; havana_gene "OTTMUSG00000035865.1"; havana_transcript "OTTMUST00000091933.1";
chr1	HAVANA	CDS	87628882	87628990	.	+	.	gene_id "ENSMUSG00000026288.15"; transcript_id "ENSMUST00000042275.15"; exon_number "33"; exon_id "ENSMUSE00000157551.4"; gene_type "protein_coding"; gene_name "Inpp5d"; transcript_type "protein_coding"; transcript_name "Inpp5d-201"; protein_id "ENSMUSP00000044647.9"; transcript_support_level "1"; mgi_id "MGI:107357"; tag "basic"; ccdsid "CCDS48311.1"; havana_gene "OTTMUSG00000035865.1"; havana_transcript "OTTMUST00000091933.1";
chr1	HAVANA	exon	87628882	87628990	.	+	.	gene_id "ENSMUSG00000026288.15"; transcript_id "ENSMUST00000042275.15"; exon_number "34"; exon_id "ENSMUSE00000157551.4"; gene_type "protein_coding"; gene_name "Inpp5d"; transcript_type "protein_coding"; transcript_name "Inpp5d-201"; protein_id "ENSMUSP00000044647.9"; transcript_support_level "1"; mgi_id "MGI:107357"; tag "basic"; ccdsid "CCDS48311.1"; havana_gene "OTTMUSG00000035865.1"; havana_transcript "OTTMUST00000091933.1";
chr1	HAVANA	CDS	87629137	87629225	.	+	.	gene_id "ENSMUSG00000026288.15"; transcript_id "ENSMUST00000042275.15"; exon_number "35"; exon_id "ENSMUSE00000157568.4"; gene_type "protein_coding"; gene_name "Inpp5d"; transcript_type "protein_coding"; transcript_name "Inpp5d-201"; protein_id "ENSMUSP00000044647.9"; transcript_support_level "1"; mgi_id "MGI:107357"; tag "basic"; ccdsid "CCDS48311.1"; havana_gene "OTTMUSG00000035865.1"; havana_transcript "OTTMUST00000091933.1";
chr1	HAVANA	exon	87629137	87629225	.	+	.	gene_id "ENSMUSG00000026288.15"; transcript_id "ENSMUST00000042275.15"; exon_number "36"; exon_id "ENSMUSE00000157568.4"; gene_type "protein_coding"; gene_name "Inpp5d"; transcript_type "protein_coding"; transcript_name "Inpp5d-201"; protein_id "ENSMUSP00000044647.9"; transcript_support_level "1"; mgi_id "MGI:107357"; tag "basic"; ccdsid "CCDS48311.1"; havana_gene "OTTMUSG00000035865.1"; havana_transcript "OTTMUST00000091933.1";
chr1	HAVANA	CDS	87630840	87630921	.	+	.	gene_id "ENSMUSG00000026288.15"; transcript_id "ENSMUST00000042275.15"; exon_number "37"; exon_id "ENSMUSE00000157574.4"; gene_type "protein_coding"; gene_name "Inpp5d"; transcript_type "protein_coding"; transcript_name "Inpp5d-201"; protein_id "ENSMUSP00000044647.9"; transcript_support_level "1"; mgi_id "MGI:107357"; tag "basic"; ccdsid "CCDS48311.1"; havana_gene "OTTMUSG00000035865.1"; havana_transcript "OTTMUST00000091933.1";
chr1	HAVANA	exon	87630840	87630921	.	+	.	gene_id "ENSMUSG00000026288.15"; transcript_id "ENSMUST00000042275.15"; exon_number "38"; exon_id "ENSMUSE00000157574.4"; gene_type "protein_coding"; gene_name "Inpp5d"; transcript_type "protein_coding"; transcript_name "Inpp5d-201"; protein_id "ENSMUSP00000044647.9"; transcript_support_level "1"; mgi_id "MGI:107357"; tag "basic"; ccdsid "CCDS48311.1"; havana_gene "OTTMUSG00000035865.1"; havana_transcript "OTTMUST00000091933.1";
chr1	HAVANA	CDS	87633656	87633745	.	+	.	gene_id "ENSMUSG00000026288.15"; transcript_id "ENSMUST00000042275.15"; exon_number "39"; exon_id "ENSMUSE00000157573.4"; gene_type "protein_coding"; gene_name "Inpp5d"; transcript_type "protein_coding"; transcript_name "Inpp5d-201"; protein_id "ENSMUSP00000044647.9"; transcript_support_level "1"; mgi_id "MGI:107357"; tag "basic"; ccdsid "CCDS48311.1"; havana_gene "OTTMUSG00000035865.1"; havana_transcript "OTTMUST00000091933.1";
chr1	HAVANA	exon	87633656	87633745	.	+	.	gene_id "ENSMUSG00000026288.15"; transcript_id "ENSMUST00000042275.15"; exon_number "40"; exon_id "ENSMUSE00000157573.4"; gene_type "protein_coding"; gene_name "Inpp5d"; transcript_type "protein_coding"; transcript_name "Inpp5d-201"; protein_id "ENSMUSP00000044647.9"; transcript_support_level "1"; mgi_id "MGI:107357"; tag "basic"; ccdsid "CCDS48311.1"; havana_gene "OTTMUSG00000035865.1"; havana_transcript "OTTMUST00000091933.1";
chr1	HAVANA	CDS	87635818	87635931	.	+	.	gene_id "ENSMUSG00000026288.15"; transcript_id "ENSMUST00000042275.15"; exon_number "41"; exon_id "ENSMUSE00000157566.2"; gene_type "protein_coding"; gene_name "Inpp5d"; transcript_type "protein_coding"; transcript_name "Inpp5d-201"; protein_id "ENSMUSP00000044647.9"; transcript_support_level "1"; mgi_id "MGI:107357"; tag "basic"; ccdsid "CCDS48311.1"; havana_gene "OTTMUSG00000035865.1"; havana_transcript "OTTMUST00000091933.1";
chr1	HAVANA	exon	87635818	87635931	.	+	.	gene_id "ENSMUSG00000026288.15"; transcript_id "ENSMUST00000042275.15"; exon_number "42"; exon_id "ENSMUSE00000157566.2"; gene_type "protein_coding"; gene_name "Inpp5d"; transcript_type "protein_coding"; transcript_name "Inpp5d-201"; protein_id "ENSMUSP00000044647.9"; transcript_support_level "1"; mgi_id "MGI:107357"; tag "basic"; ccdsid "CCDS48311.1"; havana_gene "OTTMUSG00000035865.1"; havana_transcript "OTTMUST00000091933.1";
chr1	HAVANA	CDS	87637340	87637422	.	+	.	gene_id "ENSMUSG00000026288.15"; transcript_id "ENSMUST00000042275.15"; exon_number "43"; exon_id "ENSMUSE00000157580.2"; gene_type "protein_coding"; gene_name "Inpp5d"; transcript_type "protein_coding"; transcript_name "Inpp5d-201"; protein_id "ENSMUSP00000044647.9"; transcript_support_level "1"; mgi_id "MGI:107357"; tag "basic"; ccdsid "CCDS48311.1"; havana_gene "OTTMUSG00000035865.1"; havana_transcript "OTTMUST00000091933.1";
chr1	HAVANA	exon	87637340	87637422	.	+	.	gene_id "ENSMUSG00000026288.15"; transcript_id "ENSMUST00000042275.15"; exon_number "44"; exon_id "ENSMUSE00000157580.2"; gene_type "protein_coding"; gene_name "Inpp5d"; transcript_type "protein_coding"; transcript_name "Inpp5d-201"; protein_id "ENSMUSP00000044647.9"; transcript_support_level "1"; mgi_id "MGI:107357"; tag "basic"; ccdsid "CCDS48311.1"; havana_gene "OTTMUSG00000035865.1"; havana_transcript "OTTMUST00000091933.1";
chr1	HAVANA	CDS	87638787	87638874	.	+	.	gene_id "ENSMUSG00000026288.15"; transcript_id "ENSMUST00000042275.15"; exon_number "45"; exon_id "ENSMUSE00001310565.2"; gene_type "protein_coding"; gene_name "Inpp5d"; transcript_type "protein_coding"; transcript_name "Inpp5d-201"; protein_id "ENSMUSP00000044647.9"; transcript_support_level "1"; mgi_id "MGI:107357"; tag "basic"; ccdsid "CCDS48311.1"; havana_gene "OTTMUSG00000035865.1"; havana_transcript "OTTMUST00000091933.1";
chr1	HAVANA	exon	87638787	87638874	.	+	.	gene_id "ENSMUSG00000026288.15"; transcript_id "ENSMUST00000042275.15"; exon_number "46"; exon_id "ENSMUSE00001310565.2"; gene_type "protein_coding"; gene_name "Inpp5d"; transcript_type "protein_coding"; transcript_name "Inpp5d-201"; protein_id "ENSMUSP00000044647.9"; transcript_support_level "1"; mgi_id "MGI:107357"; tag "basic"; ccdsid "CCDS48311.1"; havana_gene "OTTMUSG00000035865.1"; havana_transcript "OTTMUST00000091933.1";
chr1	HAVANA	CDS	87639753	87639902	.	+	.	gene_id "ENSMUSG00000026288.15"; transcript_id "ENSMUST00000042275.15"; exon_number "47"; exon_id "ENSMUSE00000157553.2"; gene_type "protein_coding"; gene_name "Inpp5d"; transcript_type "protein_coding"; transcript_name "Inpp5d-201"; protein_id "ENSMUSP00000044647.9"; transcript_support_level "1"; mgi_id "MGI:107357"; tag "basic"; ccdsid "CCDS48311.1"; havana_gene "OTTMUSG00000035865.1"; havana_transcript "OTTMUST00000091933.1";
chr1	HAVANA	exon	87639753	87639902	.	+	.	gene_id "ENSMUSG00000026288.15"; transcript_id "ENSMUST00000042275.15"; exon_number "48"; exon_id "ENSMUSE00000157553.2"; gene_type "protein_coding"; gene_name "Inpp5d"; transcript_type "protein_coding"; transcript_name "Inpp5d-201"; protein_id "ENSMUSP00000044647.9"; transcript_support_level "1"; mgi_id "MGI:107357"; tag "basic"; ccdsid "CCDS48311.1"; havana_gene "OTTMUSG00000035865.1"; havana_transcript "OTTMUST00000091933.1";
chr1	HAVANA	CDS	87640915	87641011	.	+	.	gene_id "ENSMUSG00000026288.15"; transcript_id "ENSMUST00000042275.15"; exon_number "49"; exon_id "ENSMUSE00000157577.2"; gene_type "protein_coding"; gene_name "Inpp5d"; transcript_type "protein_coding"; transcript_name "Inpp5d-201"; protein_id "ENSMUSP00000044647.9"; transcript_support_level "1"; mgi_id "MGI:107357"; tag "basic"; ccdsid "CCDS48311.1"; havana_gene "OTTMUSG00000035865.1"; havana_transcript "OTTMUST00000091933.1";
chr1	HAVANA	exon	87640915	87641011	.	+	.	gene_id "ENSMUSG00000026288.15"; transcript_id "ENSMUST00000042275.15"; exon_number "50"; exon_id "ENSMUSE00000157577.2"; gene_type "protein_coding"; gene_name "Inpp5d"; transcript_type "protein_coding"; transcript_name "Inpp5d-201"; protein_id "ENSMUSP00000044647.9"; transcript_support_level "1"; mgi_id "MGI:107357"; tag "basic"; ccdsid "CCDS48311.1"; havana_gene "OTTMUSG00000035865.1"; havana_transcript "OTTMUST00000091933.1";
chr1	HAVANA	CDS	87642760	87643035	.	+	.	gene_id "ENSMUSG00000026288.15"; transcript_id "ENSMUST00000042275.15"; exon_number "51"; exon_id "ENSMUSE00000498097.2"; gene_type "protein_coding"; gene_name "Inpp5d"; transcript_type "protein_coding"; transcript_name "Inpp5d-201"; protein_id "ENSMUSP00000044647.9"; transcript_support_level "1"; mgi_id "MGI:107357"; tag "basic"; ccdsid "CCDS48311.1"; havana_gene "OTTMUSG00000035865.1"; havana_transcript "OTTMUST00000091933.1";
chr1	HAVANA	exon	87642760	87643035	.	+	.	gene_id "ENSMUSG00000026288.15"; transcript_id "ENSMUST00000042275.15"; exon_number "52"; exon_id "ENSMUSE00000498097.2"; gene_type "protein_coding"; gene_name "Inpp5d"; transcript_type "protein_coding"; transcript_name "Inpp5d-201"; protein_id "ENSMUSP00000044647.9"; transcript_support_level "1"; mgi_id "MGI:107357"; tag "basic"; ccdsid "CCDS48311.1"; havana_gene "OTTMUSG00000035865.1"; havana_transcript "OTTMUST00000091933.1";
chr1	HAVANA	CDS	87645412	87646006	.	+	.	gene_id "ENSMUSG00000026288.15"; transcript_id "ENSMUST00000042275.15"; exon_number "53"; exon_id "ENSMUSE00001259163.2"; gene_type "protein_coding"; gene_name "Inpp5d"; transcript_type "protein_coding"; transcript_name "Inpp5d-201"; protein_id "ENSMUSP00000044647.9"; transcript_support_level "1"; mgi_id "MGI:107357"; tag "basic"; ccdsid "CCDS48311.1"; havana_gene "OTTMUSG00000035865.1"; havana_transcript "OTTMUST00000091933.1";
chr1	HAVANA	exon	87645412	87646006	.	+	.	gene_id "ENSMUSG00000026288.15"; transcript_id "ENSMUST00000042275.15"; exon_number "54"; exon_id "ENSMUSE00001259163.2"; gene_type "protein_coding"; gene_name "Inpp5d"; transcript_type "protein_coding"; transcript_name "Inpp5d-201"; protein_id "ENSMUSP00000044647.9"; transcript_support_level "1"; mgi_id "MGI:107357"; tag "basic"; ccdsid "CCDS48311.1"; havana_gene "OTTMUSG00000035865.1"; havana_transcript "OTTMUST00000091933.1";
chr1	HAVANA	stop_codon	87647043	87647045	.	+	.	gene_id "ENSMUSG00000026288.15"; transcript_id "ENSMUST00000042275.15"; exon_number "55"; exon_id "chr1.2834";
chr1	HAVANA	UTR	87647043	87648225	.	+	.	gene_id "ENSMUSG00000026288.15"; transcript_id "ENSMUST00000042275.15"; exon_number "56"; exon_id "ENSMUSE00001250669.2"; gene_type "protein_coding"; gene_name "Inpp5d"; transcript_type "protein_coding"; transcript_name "Inpp5d-201"; protein_id "ENSMUSP00000044647.9"; transcript_support_level "1"; mgi_id "MGI:107357"; tag "basic"; ccdsid "CCDS48311.1"; havana_gene "OTTMUSG00000035865.1"; havana_transcript "OTTMUST00000091933.1";
chr1	HAVANA	exon	87647043	87648225	.	+	.	gene_id "ENSMUSG00000026288.15"; transcript_id "ENSMUST00000042275.15"; exon_number "57"; exon_id "ENSMUSE00001250669.2"; gene_type "protein_coding"; gene_name "Inpp5d"; transcript_type "protein_coding"; transcript_name "Inpp5d-201"; protein_id "ENSMUSP00000044647.9"; transcript_support_level "1"; mgi_id "MGI:107357"; tag "basic"; ccdsid "CCDS48311.1"; havana_gene "OTTMUSG00000035865.1"; havana_transcript "OTTMUST00000091933.1";
chr1	HAVANA	transcript	87548121	87647416	.	+	.	gene_id "ENSMUSG00000026288.15"; transcript_id "ENSMUST00000168783.8"; exons "28"; gene_type "protein_coding"; gene_name "Inpp5d"; transcript_type "protein_coding"; transcript_name "Inpp5d-209"; protein_id "ENSMUSP00000131244.2"; transcript_support_level "1"; mgi_id "MGI:107357"; tag "basic"; ccdsid "CCDS48310.1"; havana_gene "OTTMUSG00000035865.1"; havana_transcript "OTTMUST00000091935.1";
chr1	HAVANA	UTR	87548121	87548210	.	+	.	gene_id "ENSMUSG00000026288.15"; transcript_id "ENSMUST00000168783.8"; exon_number "1"; exon_id "2836";
chr1	HAVANA	exon	87548121	87548353	.	+	.	gene_id "ENSMUSG00000026288.15"; transcript_id "ENSMUST00000168783.8"; exon_number "2"; exon_id "ENSMUSE00000894397.2"; gene_type "protein_coding"; gene_name "Inpp5d"; transcript_type "protein_coding"; transcript_name "Inpp5d-209"; protein_id "ENSMUSP00000131244.2"; transcript_support_level "1"; mgi_id "MGI:107357"; tag "basic"; ccdsid "CCDS48310.1"; havana_gene "OTTMUSG00000035865.1"; havana_transcript "OTTMUST00000091935.1";
chr1	HAVANA	start_codon	87548211	87548213	.	+	.	gene_id "ENSMUSG00000026288.15"; transcript_id "ENSMUST00000168783.8"; exon_number "3"; exon_id "chr1.2832";
chr1	HAVANA	CDS	87548211	87548353	.	+	.	gene_id "ENSMUSG00000026288.15"; transcript_id "ENSMUST00000168783.8"; exon_number "4"; exon_id "chr1.2833";
chr1	HAVANA	CDS	87563014	87563077	.	+	.	gene_id "ENSMUSG00000026288.15"; transcript_id "ENSMUST00000168783.8"; exon_number "5"; exon_id "ENSMUSE00001230362.2"; gene_type "protein_coding"; gene_name "Inpp5d"; transcript_type "protein_coding"; transcript_name "Inpp5d-209"; protein_id "ENSMUSP00000131244.2"; transcript_support_level "1"; mgi_id "MGI:107357"; tag "basic"; ccdsid "CCDS48310.1"; havana_gene "OTTMUSG00000035865.1"; havana_transcript "OTTMUST00000091935.1";
chr1	HAVANA	exon	87563014	87563077	.	+	.	gene_id "ENSMUSG00000026288.15"; transcript_id "ENSMUST00000168783.8"; exon_number "6"; exon_id "ENSMUSE00001230362.2"; gene_type "protein_coding"; gene_name "Inpp5d"; transcript_type "protein_coding"; transcript_name "Inpp5d-209"; protein_id "ENSMUSP00000131244.2"; transcript_support_level "1"; mgi_id "MGI:107357"; tag "basic"; ccdsid "CCDS48310.1"; havana_gene "OTTMUSG00000035865.1"; havana_transcript "OTTMUST00000091935.1";
chr1	HAVANA	CDS	87593109	87593259	.	+	.	gene_id "ENSMUSG00000026288.15"; transcript_id "ENSMUST00000168783.8"; exon_number "7"; exon_id "ENSMUSE00001309820.2"; gene_type "protein_coding"; gene_name "Inpp5d"; transcript_type "protein_coding"; transcript_name "Inpp5d-209"; protein_id "ENSMUSP00000131244.2"; transcript_support_level "1"; mgi_id "MGI:107357"; tag "basic"; ccdsid "CCDS48310.1"; havana_gene "OTTMUSG00000035865.1"; havana_transcript "OTTMUST00000091935.1";
chr1	HAVANA	exon	87593109	87593259	.	+	.	gene_id "ENSMUSG00000026288.15"; transcript_id "ENSMUST00000168783.8"; exon_number "8"; exon_id "ENSMUSE00001309820.2"; gene_type "protein_coding"; gene_name "Inpp5d"; transcript_type "protein_coding"; transcript_name "Inpp5d-209"; protein_id "ENSMUSP00000131244.2"; transcript_support_level "1"; mgi_id "MGI:107357"; tag "basic"; ccdsid "CCDS48310.1"; havana_gene "OTTMUSG00000035865.1"; havana_transcript "OTTMUST00000091935.1";
chr1	HAVANA	CDS	87595611	87595785	.	+	.	gene_id "ENSMUSG00000026288.15"; transcript_id "ENSMUST00000168783.8"; exon_number "9"; exon_id "ENSMUSE00000325180.4"; gene_type "protein_coding"; gene_name "Inpp5d"; transcript_type "protein_coding"; transcript_name "Inpp5d-209"; protein_id "ENSMUSP00000131244.2"; transcript_support_level "1"; mgi_id "MGI:107357"; tag "basic"; ccdsid "CCDS48310.1"; havana_gene "OTTMUSG00000035865.1"; havana_transcript "OTTMUST00000091935.1";
chr1	HAVANA	exon	87595611	87595785	.	+	.	gene_id "ENSMUSG00000026288.15"; transcript_id "ENSMUST00000168783.8"; exon_number "10"; exon_id "ENSMUSE00000325180.4"; gene_type "protein_coding"; gene_name "Inpp5d"; transcript_type "protein_coding"; transcript_name "Inpp5d-209"; protein_id "ENSMUSP00000131244.2"; transcript_support_level "1"; mgi_id "MGI:107357"; tag "basic"; ccdsid "CCDS48310.1"; havana_gene "OTTMUSG00000035865.1"; havana_transcript "OTTMUST00000091935.1";
chr1	HAVANA	CDS	87597364	87597504	.	+	.	gene_id "ENSMUSG00000026288.15"; transcript_id "ENSMUST00000168783.8"; exon_number "11"; exon_id "ENSMUSE00000325175.4"; gene_type "protein_coding"; gene_name "Inpp5d"; transcript_type "protein_coding"; transcript_name "Inpp5d-209"; protein_id "ENSMUSP00000131244.2"; transcript_support_level "1"; mgi_id "MGI:107357"; tag "basic"; ccdsid "CCDS48310.1"; havana_gene "OTTMUSG00000035865.1"; havana_transcript "OTTMUST00000091935.1";
chr1	HAVANA	exon	87597364	87597504	.	+	.	gene_id "ENSMUSG00000026288.15"; transcript_id "ENSMUST00000168783.8"; exon_number "12"; exon_id "ENSMUSE00000325175.4"; gene_type "protein_coding"; gene_name "Inpp5d"; transcript_type "protein_coding"; transcript_name "Inpp5d-209"; protein_id "ENSMUSP00000131244.2"; transcript_support_level "1"; mgi_id "MGI:107357"; tag "basic"; ccdsid "CCDS48310.1"; havana_gene "OTTMUSG00000035865.1"; havana_transcript "OTTMUST00000091935.1";
chr1	HAVANA	CDS	87604005	87604092	.	+	.	gene_id "ENSMUSG00000026288.15"; transcript_id "ENSMUST00000168783.8"; exon_number "13"; exon_id "ENSMUSE00000157554.4"; gene_type "protein_coding"; gene_name "Inpp5d"; transcript_type "protein_coding"; transcript_name "Inpp5d-209"; protein_id "ENSMUSP00000131244.2"; transcript_support_level "1"; mgi_id "MGI:107357"; tag "basic"; ccdsid "CCDS48310.1"; havana_gene "OTTMUSG00000035865.1"; havana_transcript "OTTMUST00000091935.1";
chr1	HAVANA	exon	87604005	87604092	.	+	.	gene_id "ENSMUSG00000026288.15"; transcript_id "ENSMUST00000168783.8"; exon_number "14"; exon_id "ENSMUSE00000157554.4"; gene_type "protein_coding"; gene_name "Inpp5d"; transcript_type "protein_coding"; transcript_name "Inpp5d-209"; protein_id "ENSMUSP00000131244.2"; transcript_support_level "1"; mgi_id "MGI:107357"; tag "basic"; ccdsid "CCDS48310.1"; havana_gene "OTTMUSG00000035865.1"; havana_transcript "OTTMUST00000091935.1";
chr1	HAVANA	CDS	87609211	87609291	.	+	.	gene_id "ENSMUSG00000026288.15"; transcript_id "ENSMUST00000168783.8"; exon_number "15"; exon_id "ENSMUSE00001224056.2"; gene_type "protein_coding"; gene_name "Inpp5d"; transcript_type "protein_coding"; transcript_name "Inpp5d-209"; protein_id "ENSMUSP00000131244.2"; transcript_support_level "1"; mgi_id "MGI:107357"; tag "basic"; ccdsid "CCDS48310.1"; havana_gene "OTTMUSG00000035865.1"; havana_transcript "OTTMUST00000091935.1";
chr1	HAVANA	exon	87609211	87609291	.	+	.	gene_id "ENSMUSG00000026288.15"; transcript_id "ENSMUST00000168783.8"; exon_number "16"; exon_id "ENSMUSE00001224056.2"; gene_type "protein_coding"; gene_name "Inpp5d"; transcript_type "protein_coding"; transcript_name "Inpp5d-209"; protein_id "ENSMUSP00000131244.2"; transcript_support_level "1"; mgi_id "MGI:107357"; tag "basic"; ccdsid "CCDS48310.1"; havana_gene "OTTMUSG00000035865.1"; havana_transcript "OTTMUST00000091935.1";
chr1	HAVANA	CDS	87609409	87609480	.	+	.	gene_id "ENSMUSG00000026288.15"; transcript_id "ENSMUST00000168783.8"; exon_number "17"; exon_id "ENSMUSE00000157575.4"; gene_type "protein_coding"; gene_name "Inpp5d"; transcript_type "protein_coding"; transcript_name "Inpp5d-209"; protein_id "ENSMUSP00000131244.2"; transcript_support_level "1"; mgi_id "MGI:107357"; tag "basic"; ccdsid "CCDS48310.1"; havana_gene "OTTMUSG00000035865.1"; havana_transcript "OTTMUST00000091935.1";
chr1	HAVANA	exon	87609409	87609480	.	+	.	gene_id "ENSMUSG00000026288.15"; transcript_id "ENSMUST00000168783.8"; exon_number "18"; exon_id "ENSMUSE00000157575.4"; gene_type "protein_coding"; gene_name "Inpp5d"; transcript_type "protein_coding"; transcript_name "Inpp5d-209"; protein_id "ENSMUSP00000131244.2"; transcript_support_level "1"; mgi_id "MGI:107357"; tag "basic"; ccdsid "CCDS48310.1"; havana_gene "OTTMUSG00000035865.1"; havana_transcript "OTTMUST00000091935.1";
chr1	HAVANA	CDS	87611465	87611588	.	+	.	gene_id "ENSMUSG00000026288.15"; transcript_id "ENSMUST00000168783.8"; exon_number "19"; exon_id "ENSMUSE00000157552.4"; gene_type "protein_coding"; gene_name "Inpp5d"; transcript_type "protein_coding"; transcript_name "Inpp5d-209"; protein_id "ENSMUSP00000131244.2"; transcript_support_level "1"; mgi_id "MGI:107357"; tag "basic"; ccdsid "CCDS48310.1"; havana_gene "OTTMUSG00000035865.1"; havana_transcript "OTTMUST00000091935.1";
chr1	HAVANA	exon	87611465	87611588	.	+	.	gene_id "ENSMUSG00000026288.15"; transcript_id "ENSMUST00000168783.8"; exon_number "20"; exon_id "ENSMUSE00000157552.4"; gene_type "protein_coding"; gene_name "Inpp5d"; transcript_type "protein_coding"; transcript_name "Inpp5d-209"; protein_id "ENSMUSP00000131244.2"; transcript_support_level "1"; mgi_id "MGI:107357"; tag "basic"; ccdsid "CCDS48310.1"; havana_gene "OTTMUSG00000035865.1"; havana_transcript "OTTMUST00000091935.1";
chr1	HAVANA	CDS	87619347	87619453	.	+	.	gene_id "ENSMUSG00000026288.15"; transcript_id "ENSMUST00000168783.8"; exon_number "21"; exon_id "ENSMUSE00000157559.4"; gene_type "protein_coding"; gene_name "Inpp5d"; transcript_type "protein_coding"; transcript_name "Inpp5d-209"; protein_id "ENSMUSP00000131244.2"; transcript_support_level "1"; mgi_id "MGI:107357"; tag "basic"; ccdsid "CCDS48310.1"; havana_gene "OTTMUSG00000035865.1"; havana_transcript "OTTMUST00000091935.1";
chr1	HAVANA	exon	87619347	87619453	.	+	.	gene_id "ENSMUSG00000026288.15"; transcript_id "ENSMUST00000168783.8"; exon_number "22"; exon_id "ENSMUSE00000157559.4"; gene_type "protein_coding"; gene_name "Inpp5d"; transcript_type "protein_coding"; transcript_name "Inpp5d-209"; protein_id "ENSMUSP00000131244.2"; transcript_support_level "1"; mgi_id "MGI:107357"; tag "basic"; ccdsid "CCDS48310.1"; havana_gene "OTTMUSG00000035865.1"; havana_transcript "OTTMUST00000091935.1";
chr1	HAVANA	CDS	87623055	87623157	.	+	.	gene_id "ENSMUSG00000026288.15"; transcript_id "ENSMUST00000168783.8"; exon_number "23"; exon_id "ENSMUSE00000157572.4"; gene_type "protein_coding"; gene_name "Inpp5d"; transcript_type "protein_coding"; transcript_name "Inpp5d-209"; protein_id "ENSMUSP00000131244.2"; transcript_support_level "1"; mgi_id "MGI:107357"; tag "basic"; ccdsid "CCDS48310.1"; havana_gene "OTTMUSG00000035865.1"; havana_transcript "OTTMUST00000091935.1";
chr1	HAVANA	exon	87623055	87623157	.	+	.	gene_id "ENSMUSG00000026288.15"; transcript_id "ENSMUST00000168783.8"; exon_number "24"; exon_id "ENSMUSE00000157572.4"; gene_type "protein_coding"; gene_name "Inpp5d"; transcript_type "protein_coding"; transcript_name "Inpp5d-209"; protein_id "ENSMUSP00000131244.2"; transcript_support_level "1"; mgi_id "MGI:107357"; tag "basic"; ccdsid "CCDS48310.1"; havana_gene "OTTMUSG00000035865.1"; havana_transcript "OTTMUST00000091935.1";
chr1	HAVANA	CDS	87625071	87625267	.	+	.	gene_id "ENSMUSG00000026288.15"; transcript_id "ENSMUST00000168783.8"; exon_number "25"; exon_id "ENSMUSE00000157571.4"; gene_type "protein_coding"; gene_name "Inpp5d"; transcript_type "protein_coding"; transcript_name "Inpp5d-209"; protein_id "ENSMUSP00000131244.2"; transcript_support_level "1"; mgi_id "MGI:107357"; tag "basic"; ccdsid "CCDS48310.1"; havana_gene "OTTMUSG00000035865.1"; havana_transcript "OTTMUST00000091935.1";
chr1	HAVANA	exon	87625071	87625267	.	+	.	gene_id "ENSMUSG00000026288.15"; transcript_id "ENSMUST00000168783.8"; exon_number "26"; exon_id "ENSMUSE00000157571.4"; gene_type "protein_coding"; gene_name "Inpp5d"; transcript_type "protein_coding"; transcript_name "Inpp5d-209"; protein_id "ENSMUSP00000131244.2"; transcript_support_level "1"; mgi_id "MGI:107357"; tag "basic"; ccdsid "CCDS48310.1"; havana_gene "OTTMUSG00000035865.1"; havana_transcript "OTTMUST00000091935.1";
chr1	HAVANA	CDS	87625835	87625952	.	+	.	gene_id "ENSMUSG00000026288.15"; transcript_id "ENSMUST00000168783.8"; exon_number "27"; exon_id "ENSMUSE00000157560.4"; gene_type "protein_coding"; gene_name "Inpp5d"; transcript_type "protein_coding"; transcript_name "Inpp5d-209"; protein_id "ENSMUSP00000131244.2"; transcript_support_level "1"; mgi_id "MGI:107357"; tag "basic"; ccdsid "CCDS48310.1"; havana_gene "OTTMUSG00000035865.1"; havana_transcript "OTTMUST00000091935.1";
chr1	HAVANA	exon	87625835	87625952	.	+	.	gene_id "ENSMUSG00000026288.15"; transcript_id "ENSMUST00000168783.8"; exon_number "28"; exon_id "ENSMUSE00000157560.4"; gene_type "protein_coding"; gene_name "Inpp5d"; transcript_type "protein_coding"; transcript_name "Inpp5d-209"; protein_id "ENSMUSP00000131244.2"; transcript_support_level "1"; mgi_id "MGI:107357"; tag "basic"; ccdsid "CCDS48310.1"; havana_gene "OTTMUSG00000035865.1"; havana_transcript "OTTMUST00000091935.1";
chr1	HAVANA	CDS	87626750	87626846	.	+	.	gene_id "ENSMUSG00000026288.15"; transcript_id "ENSMUST00000168783.8"; exon_number "29"; exon_id "ENSMUSE00000325126.4"; gene_type "protein_coding"; gene_name "Inpp5d"; transcript_type "protein_coding"; transcript_name "Inpp5d-209"; protein_id "ENSMUSP00000131244.2"; transcript_support_level "1"; mgi_id "MGI:107357"; tag "basic"; ccdsid "CCDS48310.1"; havana_gene "OTTMUSG00000035865.1"; havana_transcript "OTTMUST00000091935.1";
chr1	HAVANA	exon	87626750	87626846	.	+	.	gene_id "ENSMUSG00000026288.15"; transcript_id "ENSMUST00000168783.8"; exon_number "30"; exon_id "ENSMUSE00000325126.4"; gene_type "protein_coding"; gene_name "Inpp5d"; transcript_type "protein_coding"; transcript_name "Inpp5d-209"; protein_id "ENSMUSP00000131244.2"; transcript_support_level "1"; mgi_id "MGI:107357"; tag "basic"; ccdsid "CCDS48310.1"; havana_gene "OTTMUSG00000035865.1"; havana_transcript "OTTMUST00000091935.1";
chr1	HAVANA	CDS	87627362	87627500	.	+	.	gene_id "ENSMUSG00000026288.15"; transcript_id "ENSMUST00000168783.8"; exon_number "31"; exon_id "ENSMUSE00000325114.4"; gene_type "protein_coding"; gene_name "Inpp5d"; transcript_type "protein_coding"; transcript_name "Inpp5d-209"; protein_id "ENSMUSP00000131244.2"; transcript_support_level "1"; mgi_id "MGI:107357"; tag "basic"; ccdsid "CCDS48310.1"; havana_gene "OTTMUSG00000035865.1"; havana_transcript "OTTMUST00000091935.1";
chr1	HAVANA	exon	87627362	87627500	.	+	.	gene_id "ENSMUSG00000026288.15"; transcript_id "ENSMUST00000168783.8"; exon_number "32"; exon_id "ENSMUSE00000325114.4"; gene_type "protein_coding"; gene_name "Inpp5d"; transcript_type "protein_coding"; transcript_name "Inpp5d-209"; protein_id "ENSMUSP00000131244.2"; transcript_support_level "1"; mgi_id "MGI:107357"; tag "basic"; ccdsid "CCDS48310.1"; havana_gene "OTTMUSG00000035865.1"; havana_transcript "OTTMUST00000091935.1";
chr1	HAVANA	CDS	87628882	87628990	.	+	.	gene_id "ENSMUSG00000026288.15"; transcript_id "ENSMUST00000168783.8"; exon_number "33"; exon_id "ENSMUSE00000157551.4"; gene_type "protein_coding"; gene_name "Inpp5d"; transcript_type "protein_coding"; transcript_name "Inpp5d-209"; protein_id "ENSMUSP00000131244.2"; transcript_support_level "1"; mgi_id "MGI:107357"; tag "basic"; ccdsid "CCDS48310.1"; havana_gene "OTTMUSG00000035865.1"; havana_transcript "OTTMUST00000091935.1";
chr1	HAVANA	exon	87628882	87628990	.	+	.	gene_id "ENSMUSG00000026288.15"; transcript_id "ENSMUST00000168783.8"; exon_number "34"; exon_id "ENSMUSE00000157551.4"; gene_type "protein_coding"; gene_name "Inpp5d"; transcript_type "protein_coding"; transcript_name "Inpp5d-209"; protein_id "ENSMUSP00000131244.2"; transcript_support_level "1"; mgi_id "MGI:107357"; tag "basic"; ccdsid "CCDS48310.1"; havana_gene "OTTMUSG00000035865.1"; havana_transcript "OTTMUST00000091935.1";
chr1	HAVANA	CDS	87629137	87629225	.	+	.	gene_id "ENSMUSG00000026288.15"; transcript_id "ENSMUST00000168783.8"; exon_number "35"; exon_id "ENSMUSE00000157568.4"; gene_type "protein_coding"; gene_name "Inpp5d"; transcript_type "protein_coding"; transcript_name "Inpp5d-209"; protein_id "ENSMUSP00000131244.2"; transcript_support_level "1"; mgi_id "MGI:107357"; tag "basic"; ccdsid "CCDS48310.1"; havana_gene "OTTMUSG00000035865.1"; havana_transcript "OTTMUST00000091935.1";
chr1	HAVANA	exon	87629137	87629225	.	+	.	gene_id "ENSMUSG00000026288.15"; transcript_id "ENSMUST00000168783.8"; exon_number "36"; exon_id "ENSMUSE00000157568.4"; gene_type "protein_coding"; gene_name "Inpp5d"; transcript_type "protein_coding"; transcript_name "Inpp5d-209"; protein_id "ENSMUSP00000131244.2"; transcript_support_level "1"; mgi_id "MGI:107357"; tag "basic"; ccdsid "CCDS48310.1"; havana_gene "OTTMUSG00000035865.1"; havana_transcript "OTTMUST00000091935.1";
chr1	HAVANA	CDS	87630840	87630921	.	+	.	gene_id "ENSMUSG00000026288.15"; transcript_id "ENSMUST00000168783.8"; exon_number "37"; exon_id "ENSMUSE00000157574.4"; gene_type "protein_coding"; gene_name "Inpp5d"; transcript_type "protein_coding"; transcript_name "Inpp5d-209"; protein_id "ENSMUSP00000131244.2"; transcript_support_level "1"; mgi_id "MGI:107357"; tag "basic"; ccdsid "CCDS48310.1"; havana_gene "OTTMUSG00000035865.1"; havana_transcript "OTTMUST00000091935.1";
chr1	HAVANA	exon	87630840	87630921	.	+	.	gene_id "ENSMUSG00000026288.15"; transcript_id "ENSMUST00000168783.8"; exon_number "38"; exon_id "ENSMUSE00000157574.4"; gene_type "protein_coding"; gene_name "Inpp5d"; transcript_type "protein_coding"; transcript_name "Inpp5d-209"; protein_id "ENSMUSP00000131244.2"; transcript_support_level "1"; mgi_id "MGI:107357"; tag "basic"; ccdsid "CCDS48310.1"; havana_gene "OTTMUSG00000035865.1"; havana_transcript "OTTMUST00000091935.1";
chr1	HAVANA	CDS	87633656	87633745	.	+	.	gene_id "ENSMUSG00000026288.15"; transcript_id "ENSMUST00000168783.8"; exon_number "39"; exon_id "ENSMUSE00000157573.4"; gene_type "protein_coding"; gene_name "Inpp5d"; transcript_type "protein_coding"; transcript_name "Inpp5d-209"; protein_id "ENSMUSP00000131244.2"; transcript_support_level "1"; mgi_id "MGI:107357"; tag "basic"; ccdsid "CCDS48310.1"; havana_gene "OTTMUSG00000035865.1"; havana_transcript "OTTMUST00000091935.1";
chr1	HAVANA	exon	87633656	87633745	.	+	.	gene_id "ENSMUSG00000026288.15"; transcript_id "ENSMUST00000168783.8"; exon_number "40"; exon_id "ENSMUSE00000157573.4"; gene_type "protein_coding"; gene_name "Inpp5d"; transcript_type "protein_coding"; transcript_name "Inpp5d-209"; protein_id "ENSMUSP00000131244.2"; transcript_support_level "1"; mgi_id "MGI:107357"; tag "basic"; ccdsid "CCDS48310.1"; havana_gene "OTTMUSG00000035865.1"; havana_transcript "OTTMUST00000091935.1";
chr1	HAVANA	CDS	87635818	87635931	.	+	.	gene_id "ENSMUSG00000026288.15"; transcript_id "ENSMUST00000168783.8"; exon_number "41"; exon_id "ENSMUSE00000157566.2"; gene_type "protein_coding"; gene_name "Inpp5d"; transcript_type "protein_coding"; transcript_name "Inpp5d-209"; protein_id "ENSMUSP00000131244.2"; transcript_support_level "1"; mgi_id "MGI:107357"; tag "basic"; ccdsid "CCDS48310.1"; havana_gene "OTTMUSG00000035865.1"; havana_transcript "OTTMUST00000091935.1";
chr1	HAVANA	exon	87635818	87635931	.	+	.	gene_id "ENSMUSG00000026288.15"; transcript_id "ENSMUST00000168783.8"; exon_number "42"; exon_id "ENSMUSE00000157566.2"; gene_type "protein_coding"; gene_name "Inpp5d"; transcript_type "protein_coding"; transcript_name "Inpp5d-209"; protein_id "ENSMUSP00000131244.2"; transcript_support_level "1"; mgi_id "MGI:107357"; tag "basic"; ccdsid "CCDS48310.1"; havana_gene "OTTMUSG00000035865.1"; havana_transcript "OTTMUST00000091935.1";
chr1	HAVANA	CDS	87637340	87637422	.	+	.	gene_id "ENSMUSG00000026288.15"; transcript_id "ENSMUST00000168783.8"; exon_number "43"; exon_id "ENSMUSE00000157580.2"; gene_type "protein_coding"; gene_name "Inpp5d"; transcript_type "protein_coding"; transcript_name "Inpp5d-209"; protein_id "ENSMUSP00000131244.2"; transcript_support_level "1"; mgi_id "MGI:107357"; tag "basic"; ccdsid "CCDS48310.1"; havana_gene "OTTMUSG00000035865.1"; havana_transcript "OTTMUST00000091935.1";
chr1	HAVANA	exon	87637340	87637422	.	+	.	gene_id "ENSMUSG00000026288.15"; transcript_id "ENSMUST00000168783.8"; exon_number "44"; exon_id "ENSMUSE00000157580.2"; gene_type "protein_coding"; gene_name "Inpp5d"; transcript_type "protein_coding"; transcript_name "Inpp5d-209"; protein_id "ENSMUSP00000131244.2"; transcript_support_level "1"; mgi_id "MGI:107357"; tag "basic"; ccdsid "CCDS48310.1"; havana_gene "OTTMUSG00000035865.1"; havana_transcript "OTTMUST00000091935.1";
chr1	HAVANA	CDS	87638787	87638874	.	+	.	gene_id "ENSMUSG00000026288.15"; transcript_id "ENSMUST00000168783.8"; exon_number "45"; exon_id "ENSMUSE00001310565.2"; gene_type "protein_coding"; gene_name "Inpp5d"; transcript_type "protein_coding"; transcript_name "Inpp5d-209"; protein_id "ENSMUSP00000131244.2"; transcript_support_level "1"; mgi_id "MGI:107357"; tag "basic"; ccdsid "CCDS48310.1"; havana_gene "OTTMUSG00000035865.1"; havana_transcript "OTTMUST00000091935.1";
chr1	HAVANA	exon	87638787	87638874	.	+	.	gene_id "ENSMUSG00000026288.15"; transcript_id "ENSMUST00000168783.8"; exon_number "46"; exon_id "ENSMUSE00001310565.2"; gene_type "protein_coding"; gene_name "Inpp5d"; transcript_type "protein_coding"; transcript_name "Inpp5d-209"; protein_id "ENSMUSP00000131244.2"; transcript_support_level "1"; mgi_id "MGI:107357"; tag "basic"; ccdsid "CCDS48310.1"; havana_gene "OTTMUSG00000035865.1"; havana_transcript "OTTMUST00000091935.1";
chr1	HAVANA	CDS	87639753	87639902	.	+	.	gene_id "ENSMUSG00000026288.15"; transcript_id "ENSMUST00000168783.8"; exon_number "47"; exon_id "ENSMUSE00000157553.2"; gene_type "protein_coding"; gene_name "Inpp5d"; transcript_type "protein_coding"; transcript_name "Inpp5d-209"; protein_id "ENSMUSP00000131244.2"; transcript_support_level "1"; mgi_id "MGI:107357"; tag "basic"; ccdsid "CCDS48310.1"; havana_gene "OTTMUSG00000035865.1"; havana_transcript "OTTMUST00000091935.1";
chr1	HAVANA	exon	87639753	87639902	.	+	.	gene_id "ENSMUSG00000026288.15"; transcript_id "ENSMUST00000168783.8"; exon_number "48"; exon_id "ENSMUSE00000157553.2"; gene_type "protein_coding"; gene_name "Inpp5d"; transcript_type "protein_coding"; transcript_name "Inpp5d-209"; protein_id "ENSMUSP00000131244.2"; transcript_support_level "1"; mgi_id "MGI:107357"; tag "basic"; ccdsid "CCDS48310.1"; havana_gene "OTTMUSG00000035865.1"; havana_transcript "OTTMUST00000091935.1";
chr1	HAVANA	CDS	87640915	87641011	.	+	.	gene_id "ENSMUSG00000026288.15"; transcript_id "ENSMUST00000168783.8"; exon_number "49"; exon_id "ENSMUSE00000157577.2"; gene_type "protein_coding"; gene_name "Inpp5d"; transcript_type "protein_coding"; transcript_name "Inpp5d-209"; protein_id "ENSMUSP00000131244.2"; transcript_support_level "1"; mgi_id "MGI:107357"; tag "basic"; ccdsid "CCDS48310.1"; havana_gene "OTTMUSG00000035865.1"; havana_transcript "OTTMUST00000091935.1";
chr1	HAVANA	exon	87640915	87641011	.	+	.	gene_id "ENSMUSG00000026288.15"; transcript_id "ENSMUST00000168783.8"; exon_number "50"; exon_id "ENSMUSE00000157577.2"; gene_type "protein_coding"; gene_name "Inpp5d"; transcript_type "protein_coding"; transcript_name "Inpp5d-209"; protein_id "ENSMUSP00000131244.2"; transcript_support_level "1"; mgi_id "MGI:107357"; tag "basic"; ccdsid "CCDS48310.1"; havana_gene "OTTMUSG00000035865.1"; havana_transcript "OTTMUST00000091935.1";
chr1	HAVANA	CDS	87642760	87642815	.	+	.	gene_id "ENSMUSG00000026288.15"; transcript_id "ENSMUST00000168783.8"; exon_number "51"; exon_id "ENSMUSE00000487730.2"; gene_type "protein_coding"; gene_name "Inpp5d"; transcript_type "protein_coding"; transcript_name "Inpp5d-209"; protein_id "ENSMUSP00000131244.2"; transcript_support_level "1"; mgi_id "MGI:107357"; tag "basic"; ccdsid "CCDS48310.1"; havana_gene "OTTMUSG00000035865.1"; havana_transcript "OTTMUST00000091935.1";
chr1	HAVANA	exon	87642760	87642815	.	+	.	gene_id "ENSMUSG00000026288.15"; transcript_id "ENSMUST00000168783.8"; exon_number "52"; exon_id "ENSMUSE00000487730.2"; gene_type "protein_coding"; gene_name "Inpp5d"; transcript_type "protein_coding"; transcript_name "Inpp5d-209"; protein_id "ENSMUSP00000131244.2"; transcript_support_level "1"; mgi_id "MGI:107357"; tag "basic"; ccdsid "CCDS48310.1"; havana_gene "OTTMUSG00000035865.1"; havana_transcript "OTTMUST00000091935.1";
chr1	HAVANA	CDS	87642999	87643035	.	+	.	gene_id "ENSMUSG00000026288.15"; transcript_id "ENSMUST00000168783.8"; exon_number "53"; exon_id "ENSMUSE00000484129.2"; gene_type "protein_coding"; gene_name "Inpp5d"; transcript_type "protein_coding"; transcript_name "Inpp5d-209"; protein_id "ENSMUSP00000131244.2"; transcript_support_level "1"; mgi_id "MGI:107357"; tag "basic"; ccdsid "CCDS48310.1"; havana_gene "OTTMUSG00000035865.1"; havana_transcript "OTTMUST00000091935.1";
chr1	HAVANA	exon	87642999	87643035	.	+	.	gene_id "ENSMUSG00000026288.15"; transcript_id "ENSMUST00000168783.8"; exon_number "54"; exon_id "ENSMUSE00000484129.2"; gene_type "protein_coding"; gene_name "Inpp5d"; transcript_type "protein_coding"; transcript_name "Inpp5d-209"; protein_id "ENSMUSP00000131244.2"; transcript_support_level "1"; mgi_id "MGI:107357"; tag "basic"; ccdsid "CCDS48310.1"; havana_gene "OTTMUSG00000035865.1"; havana_transcript "OTTMUST00000091935.1";
chr1	HAVANA	CDS	87645412	87646006	.	+	.	gene_id "ENSMUSG00000026288.15"; transcript_id "ENSMUST00000168783.8"; exon_number "55"; exon_id "ENSMUSE00001259163.2"; gene_type "protein_coding"; gene_name "Inpp5d"; transcript_type "protein_coding"; transcript_name "Inpp5d-209"; protein_id "ENSMUSP00000131244.2"; transcript_support_level "1"; mgi_id "MGI:107357"; tag "basic"; ccdsid "CCDS48310.1"; havana_gene "OTTMUSG00000035865.1"; havana_transcript "OTTMUST00000091935.1";
chr1	HAVANA	exon	87645412	87646006	.	+	.	gene_id "ENSMUSG00000026288.15"; transcript_id "ENSMUST00000168783.8"; exon_number "56"; exon_id "ENSMUSE00001259163.2"; gene_type "protein_coding"; gene_name "Inpp5d"; transcript_type "protein_coding"; transcript_name "Inpp5d-209"; protein_id "ENSMUSP00000131244.2"; transcript_support_level "1"; mgi_id "MGI:107357"; tag "basic"; ccdsid "CCDS48310.1"; havana_gene "OTTMUSG00000035865.1"; havana_transcript "OTTMUST00000091935.1";
chr1	HAVANA	stop_codon	87647043	87647045	.	+	.	gene_id "ENSMUSG00000026288.15"; transcript_id "ENSMUST00000168783.8"; exon_number "57"; exon_id "chr1.2834";
chr1	HAVANA	UTR	87647043	87647416	.	+	.	gene_id "ENSMUSG00000026288.15"; transcript_id "ENSMUST00000168783.8"; exon_number "58"; exon_id "ENSMUSE00000902154.2"; gene_type "protein_coding"; gene_name "Inpp5d"; transcript_type "protein_coding"; transcript_name "Inpp5d-209"; protein_id "ENSMUSP00000131244.2"; transcript_support_level "1"; mgi_id "MGI:107357"; tag "basic"; ccdsid "CCDS48310.1"; havana_gene "OTTMUSG00000035865.1"; havana_transcript "OTTMUST00000091935.1";
chr1	HAVANA	exon	87647043	87647416	.	+	.	gene_id "ENSMUSG00000026288.15"; transcript_id "ENSMUST00000168783.8"; exon_number "59"; exon_id "ENSMUSE00000902154.2"; gene_type "protein_coding"; gene_name "Inpp5d"; transcript_type "protein_coding"; transcript_name "Inpp5d-209"; protein_id "ENSMUSP00000131244.2"; transcript_support_level "1"; mgi_id "MGI:107357"; tag "basic"; ccdsid "CCDS48310.1"; havana_gene "OTTMUSG00000035865.1"; havana_transcript "OTTMUST00000091935.1";
chr1	HAVANA	gene	87683592	87720150	.	+	.	gene_id "ENSMUSG00000026289.16"; transcripts "4"; gene_type "protein_coding"; gene_name "Atg16l1"; mgi_id "MGI:1924290"; tag "ncRNA_host"; havana_gene "OTTMUSG00000016467.1";
chr1	HAVANA	transcript	87683735	87720150	.	+	.	gene_id "ENSMUSG00000026289.16"; transcript_id "ENSMUST00000027512.13"; exons "18"; gene_type "protein_coding"; gene_name "Atg16l1"; transcript_type "protein_coding"; transcript_name "Atg16l1-201"; protein_id "ENSMUSP00000027512.7"; transcript_support_level "1"; mgi_id "MGI:1924290"; tag "basic"; ccdsid "CCDS15136.1"; havana_gene "OTTMUSG00000016467.1"; havana_transcript "OTTMUST00000039677.1";
chr1	HAVANA	UTR	87683735	87683921	.	+	.	gene_id "ENSMUSG00000026289.16"; transcript_id "ENSMUST00000027512.13"; exon_number "1"; exon_id "2837";
chr1	HAVANA	exon	87683735	87684036	.	+	.	gene_id "ENSMUSG00000026289.16"; transcript_id "ENSMUST00000027512.13"; exon_number "2"; exon_id "ENSMUSE00000834814.2"; gene_type "protein_coding"; gene_name "Atg16l1"; transcript_type "protein_coding"; transcript_name "Atg16l1-201"; protein_id "ENSMUSP00000027512.7"; transcript_support_level "1"; mgi_id "MGI:1924290"; tag "basic"; ccdsid "CCDS15136.1"; havana_gene "OTTMUSG00000016467.1"; havana_transcript "OTTMUST00000039677.1";
chr1	HAVANA	start_codon	87683922	87683924	.	+	.	gene_id "ENSMUSG00000026289.16"; transcript_id "ENSMUST00000027512.13"; exon_number "3"; exon_id "2838";
chr1	HAVANA	CDS	87683922	87684036	.	+	.	gene_id "ENSMUSG00000026289.16"; transcript_id "ENSMUST00000027512.13"; exon_number "4"; exon_id "2839";
chr1	HAVANA	CDS	87687773	87687866	.	+	.	gene_id "ENSMUSG00000026289.16"; transcript_id "ENSMUST00000027512.13"; exon_number "5"; exon_id "ENSMUSE00001295813.2"; gene_type "protein_coding"; gene_name "Atg16l1"; transcript_type "protein_coding"; transcript_name "Atg16l1-201"; protein_id "ENSMUSP00000027512.7"; transcript_support_level "1"; mgi_id "MGI:1924290"; tag "basic"; ccdsid "CCDS15136.1"; havana_gene "OTTMUSG00000016467.1"; havana_transcript "OTTMUST00000039677.1";
chr1	HAVANA	exon	87687773	87687866	.	+	.	gene_id "ENSMUSG00000026289.16"; transcript_id "ENSMUST00000027512.13"; exon_number "6"; exon_id "ENSMUSE00001295813.2"; gene_type "protein_coding"; gene_name "Atg16l1"; transcript_type "protein_coding"; transcript_name "Atg16l1-201"; protein_id "ENSMUSP00000027512.7"; transcript_support_level "1"; mgi_id "MGI:1924290"; tag "basic"; ccdsid "CCDS15136.1"; havana_gene "OTTMUSG00000016467.1"; havana_transcript "OTTMUST00000039677.1";
chr1	HAVANA	CDS	87693060	87693165	.	+	.	gene_id "ENSMUSG00000026289.16"; transcript_id "ENSMUST00000027512.13"; exon_number "7"; exon_id "ENSMUSE00001306712.2"; gene_type "protein_coding"; gene_name "Atg16l1"; transcript_type "protein_coding"; transcript_name "Atg16l1-201"; protein_id "ENSMUSP00000027512.7"; transcript_support_level "1"; mgi_id "MGI:1924290"; tag "basic"; ccdsid "CCDS15136.1"; havana_gene "OTTMUSG00000016467.1"; havana_transcript "OTTMUST00000039677.1";
chr1	HAVANA	exon	87693060	87693165	.	+	.	gene_id "ENSMUSG00000026289.16"; transcript_id "ENSMUST00000027512.13"; exon_number "8"; exon_id "ENSMUSE00001306712.2"; gene_type "protein_coding"; gene_name "Atg16l1"; transcript_type "protein_coding"; transcript_name "Atg16l1-201"; protein_id "ENSMUSP00000027512.7"; transcript_support_level "1"; mgi_id "MGI:1924290"; tag "basic"; ccdsid "CCDS15136.1"; havana_gene "OTTMUSG00000016467.1"; havana_transcript "OTTMUST00000039677.1";
chr1	HAVANA	CDS	87693831	87693904	.	+	.	gene_id "ENSMUSG00000026289.16"; transcript_id "ENSMUST00000027512.13"; exon_number "9"; exon_id "ENSMUSE00001301057.2"; gene_type "protein_coding"; gene_name "Atg16l1"; transcript_type "protein_coding"; transcript_name "Atg16l1-201"; protein_id "ENSMUSP00000027512.7"; transcript_support_level "1"; mgi_id "MGI:1924290"; tag "basic"; ccdsid "CCDS15136.1"; havana_gene "OTTMUSG00000016467.1"; havana_transcript "OTTMUST00000039677.1";
chr1	HAVANA	exon	87693831	87693904	.	+	.	gene_id "ENSMUSG00000026289.16"; transcript_id "ENSMUST00000027512.13"; exon_number "10"; exon_id "ENSMUSE00001301057.2"; gene_type "protein_coding"; gene_name "Atg16l1"; transcript_type "protein_coding"; transcript_name "Atg16l1-201"; protein_id "ENSMUSP00000027512.7"; transcript_support_level "1"; mgi_id "MGI:1924290"; tag "basic"; ccdsid "CCDS15136.1"; havana_gene "OTTMUSG00000016467.1"; havana_transcript "OTTMUST00000039677.1";
chr1	HAVANA	CDS	87694528	87694779	.	+	.	gene_id "ENSMUSG00000026289.16"; transcript_id "ENSMUST00000027512.13"; exon_number "11"; exon_id "ENSMUSE00001270056.2"; gene_type "protein_coding"; gene_name "Atg16l1"; transcript_type "protein_coding"; transcript_name "Atg16l1-201"; protein_id "ENSMUSP00000027512.7"; transcript_support_level "1"; mgi_id "MGI:1924290"; tag "basic"; ccdsid "CCDS15136.1"; havana_gene "OTTMUSG00000016467.1"; havana_transcript "OTTMUST00000039677.1";
chr1	HAVANA	exon	87694528	87694779	.	+	.	gene_id "ENSMUSG00000026289.16"; transcript_id "ENSMUST00000027512.13"; exon_number "12"; exon_id "ENSMUSE00001270056.2"; gene_type "protein_coding"; gene_name "Atg16l1"; transcript_type "protein_coding"; transcript_name "Atg16l1-201"; protein_id "ENSMUSP00000027512.7"; transcript_support_level "1"; mgi_id "MGI:1924290"; tag "basic"; ccdsid "CCDS15136.1"; havana_gene "OTTMUSG00000016467.1"; havana_transcript "OTTMUST00000039677.1";
chr1	HAVANA	CDS	87699114	87699179	.	+	.	gene_id "ENSMUSG00000026289.16"; transcript_id "ENSMUST00000027512.13"; exon_number "13"; exon_id "ENSMUSE00001236139.2"; gene_type "protein_coding"; gene_name "Atg16l1"; transcript_type "protein_coding"; transcript_name "Atg16l1-201"; protein_id "ENSMUSP00000027512.7"; transcript_support_level "1"; mgi_id "MGI:1924290"; tag "basic"; ccdsid "CCDS15136.1"; havana_gene "OTTMUSG00000016467.1"; havana_transcript "OTTMUST00000039677.1";
chr1	HAVANA	exon	87699114	87699179	.	+	.	gene_id "ENSMUSG00000026289.16"; transcript_id "ENSMUST00000027512.13"; exon_number "14"; exon_id "ENSMUSE00001236139.2"; gene_type "protein_coding"; gene_name "Atg16l1"; transcript_type "protein_coding"; transcript_name "Atg16l1-201"; protein_id "ENSMUSP00000027512.7"; transcript_support_level "1"; mgi_id "MGI:1924290"; tag "basic"; ccdsid "CCDS15136.1"; havana_gene "OTTMUSG00000016467.1"; havana_transcript "OTTMUST00000039677.1";
chr1	HAVANA	CDS	87701867	87701953	.	+	.	gene_id "ENSMUSG00000026289.16"; transcript_id "ENSMUST00000027512.13"; exon_number "15"; exon_id "ENSMUSE00001310113.2"; gene_type "protein_coding"; gene_name "Atg16l1"; transcript_type "protein_coding"; transcript_name "Atg16l1-201"; protein_id "ENSMUSP00000027512.7"; transcript_support_level "1"; mgi_id "MGI:1924290"; tag "basic"; ccdsid "CCDS15136.1"; havana_gene "OTTMUSG00000016467.1"; havana_transcript "OTTMUST00000039677.1";
chr1	HAVANA	exon	87701867	87701953	.	+	.	gene_id "ENSMUSG00000026289.16"; transcript_id "ENSMUST00000027512.13"; exon_number "16"; exon_id "ENSMUSE00001310113.2"; gene_type "protein_coding"; gene_name "Atg16l1"; transcript_type "protein_coding"; transcript_name "Atg16l1-201"; protein_id "ENSMUSP00000027512.7"; transcript_support_level "1"; mgi_id "MGI:1924290"; tag "basic"; ccdsid "CCDS15136.1"; havana_gene "OTTMUSG00000016467.1"; havana_transcript "OTTMUST00000039677.1";
chr1	HAVANA	CDS	87702535	87702591	.	+	.	gene_id "ENSMUSG00000026289.16"; transcript_id "ENSMUST00000027512.13"; exon_number "17"; exon_id "ENSMUSE00001287707.2"; gene_type "protein_coding"; gene_name "Atg16l1"; transcript_type "protein_coding"; transcript_name "Atg16l1-201"; protein_id "ENSMUSP00000027512.7"; transcript_support_level "1"; mgi_id "MGI:1924290"; tag "basic"; ccdsid "CCDS15136.1"; havana_gene "OTTMUSG00000016467.1"; havana_transcript "OTTMUST00000039677.1";
chr1	HAVANA	exon	87702535	87702591	.	+	.	gene_id "ENSMUSG00000026289.16"; transcript_id "ENSMUST00000027512.13"; exon_number "18"; exon_id "ENSMUSE00001287707.2"; gene_type "protein_coding"; gene_name "Atg16l1"; transcript_type "protein_coding"; transcript_name "Atg16l1-201"; protein_id "ENSMUSP00000027512.7"; transcript_support_level "1"; mgi_id "MGI:1924290"; tag "basic"; ccdsid "CCDS15136.1"; havana_gene "OTTMUSG00000016467.1"; havana_transcript "OTTMUST00000039677.1";
chr1	HAVANA	CDS	87703479	87703581	.	+	.	gene_id "ENSMUSG00000026289.16"; transcript_id "ENSMUST00000027512.13"; exon_number "19"; exon_id "ENSMUSE00001256643.2"; gene_type "protein_coding"; gene_name "Atg16l1"; transcript_type "protein_coding"; transcript_name "Atg16l1-201"; protein_id "ENSMUSP00000027512.7"; transcript_support_level "1"; mgi_id "MGI:1924290"; tag "basic"; ccdsid "CCDS15136.1"; havana_gene "OTTMUSG00000016467.1"; havana_transcript "OTTMUST00000039677.1";
chr1	HAVANA	exon	87703479	87703581	.	+	.	gene_id "ENSMUSG00000026289.16"; transcript_id "ENSMUST00000027512.13"; exon_number "20"; exon_id "ENSMUSE00001256643.2"; gene_type "protein_coding"; gene_name "Atg16l1"; transcript_type "protein_coding"; transcript_name "Atg16l1-201"; protein_id "ENSMUSP00000027512.7"; transcript_support_level "1"; mgi_id "MGI:1924290"; tag "basic"; ccdsid "CCDS15136.1"; havana_gene "OTTMUSG00000016467.1"; havana_transcript "OTTMUST00000039677.1";
chr1	HAVANA	CDS	87706644	87706749	.	+	.	gene_id "ENSMUSG00000026289.16"; transcript_id "ENSMUST00000027512.13"; exon_number "21"; exon_id "ENSMUSE00001240022.2"; gene_type "protein_coding"; gene_name "Atg16l1"; transcript_type "protein_coding"; transcript_name "Atg16l1-201"; protein_id "ENSMUSP00000027512.7"; transcript_support_level "1"; mgi_id "MGI:1924290"; tag "basic"; ccdsid "CCDS15136.1"; havana_gene "OTTMUSG00000016467.1"; havana_transcript "OTTMUST00000039677.1";
chr1	HAVANA	exon	87706644	87706749	.	+	.	gene_id "ENSMUSG00000026289.16"; transcript_id "ENSMUST00000027512.13"; exon_number "22"; exon_id "ENSMUSE00001240022.2"; gene_type "protein_coding"; gene_name "Atg16l1"; transcript_type "protein_coding"; transcript_name "Atg16l1-201"; protein_id "ENSMUSP00000027512.7"; transcript_support_level "1"; mgi_id "MGI:1924290"; tag "basic"; ccdsid "CCDS15136.1"; havana_gene "OTTMUSG00000016467.1"; havana_transcript "OTTMUST00000039677.1";
chr1	HAVANA	CDS	87707847	87707917	.	+	.	gene_id "ENSMUSG00000026289.16"; transcript_id "ENSMUST00000027512.13"; exon_number "23"; exon_id "ENSMUSE00001231862.2"; gene_type "protein_coding"; gene_name "Atg16l1"; transcript_type "protein_coding"; transcript_name "Atg16l1-201"; protein_id "ENSMUSP00000027512.7"; transcript_support_level "1"; mgi_id "MGI:1924290"; tag "basic"; ccdsid "CCDS15136.1"; havana_gene "OTTMUSG00000016467.1"; havana_transcript "OTTMUST00000039677.1";
chr1	HAVANA	exon	87707847	87707917	.	+	.	gene_id "ENSMUSG00000026289.16"; transcript_id "ENSMUST00000027512.13"; exon_number "24"; exon_id "ENSMUSE00001231862.2"; gene_type "protein_coding"; gene_name "Atg16l1"; transcript_type "protein_coding"; transcript_name "Atg16l1-201"; protein_id "ENSMUSP00000027512.7"; transcript_support_level "1"; mgi_id "MGI:1924290"; tag "basic"; ccdsid "CCDS15136.1"; havana_gene "OTTMUSG00000016467.1"; havana_transcript "OTTMUST00000039677.1";
chr1	HAVANA	CDS	87709393	87709464	.	+	.	gene_id "ENSMUSG00000026289.16"; transcript_id "ENSMUST00000027512.13"; exon_number "25"; exon_id "ENSMUSE00001216438.2"; gene_type "protein_coding"; gene_name "Atg16l1"; transcript_type "protein_coding"; transcript_name "Atg16l1-201"; protein_id "ENSMUSP00000027512.7"; transcript_support_level "1"; mgi_id "MGI:1924290"; tag "basic"; ccdsid "CCDS15136.1"; havana_gene "OTTMUSG00000016467.1"; havana_transcript "OTTMUST00000039677.1";
chr1	HAVANA	exon	87709393	87709464	.	+	.	gene_id "ENSMUSG00000026289.16"; transcript_id "ENSMUST00000027512.13"; exon_number "26"; exon_id "ENSMUSE00001216438.2"; gene_type "protein_coding"; gene_name "Atg16l1"; transcript_type "protein_coding"; transcript_name "Atg16l1-201"; protein_id "ENSMUSP00000027512.7"; transcript_support_level "1"; mgi_id "MGI:1924290"; tag "basic"; ccdsid "CCDS15136.1"; havana_gene "OTTMUSG00000016467.1"; havana_transcript "OTTMUST00000039677.1";
chr1	HAVANA	CDS	87713598	87713718	.	+	.	gene_id "ENSMUSG00000026289.16"; transcript_id "ENSMUST00000027512.13"; exon_number "27"; exon_id "ENSMUSE00000334477.2"; gene_type "protein_coding"; gene_name "Atg16l1"; transcript_type "protein_coding"; transcript_name "Atg16l1-201"; protein_id "ENSMUSP00000027512.7"; transcript_support_level "1"; mgi_id "MGI:1924290"; tag "basic"; ccdsid "CCDS15136.1"; havana_gene "OTTMUSG00000016467.1"; havana_transcript "OTTMUST00000039677.1";
chr1	HAVANA	exon	87713598	87713718	.	+	.	gene_id "ENSMUSG00000026289.16"; transcript_id "ENSMUST00000027512.13"; exon_number "28"; exon_id "ENSMUSE00000334477.2"; gene_type "protein_coding"; gene_name "Atg16l1"; transcript_type "protein_coding"; transcript_name "Atg16l1-201"; protein_id "ENSMUSP00000027512.7"; transcript_support_level "1"; mgi_id "MGI:1924290"; tag "basic"; ccdsid "CCDS15136.1"; havana_gene "OTTMUSG00000016467.1"; havana_transcript "OTTMUST00000039677.1";
chr1	HAVANA	CDS	87713963	87714068	.	+	.	gene_id "ENSMUSG00000026289.16"; transcript_id "ENSMUST00000027512.13"; exon_number "29"; exon_id "ENSMUSE00000373002.2"; gene_type "protein_coding"; gene_name "Atg16l1"; transcript_type "protein_coding"; transcript_name "Atg16l1-201"; protein_id "ENSMUSP00000027512.7"; transcript_support_level "1"; mgi_id "MGI:1924290"; tag "basic"; ccdsid "CCDS15136.1"; havana_gene "OTTMUSG00000016467.1"; havana_transcript "OTTMUST00000039677.1";
chr1	HAVANA	exon	87713963	87714068	.	+	.	gene_id "ENSMUSG00000026289.16"; transcript_id "ENSMUST00000027512.13"; exon_number "30"; exon_id "ENSMUSE00000373002.2"; gene_type "protein_coding"; gene_name "Atg16l1"; transcript_type "protein_coding"; transcript_name "Atg16l1-201"; protein_id "ENSMUSP00000027512.7"; transcript_support_level "1"; mgi_id "MGI:1924290"; tag "basic"; ccdsid "CCDS15136.1"; havana_gene "OTTMUSG00000016467.1"; havana_transcript "OTTMUST00000039677.1";
chr1	HAVANA	CDS	87717053	87717202	.	+	.	gene_id "ENSMUSG00000026289.16"; transcript_id "ENSMUST00000027512.13"; exon_number "31"; exon_id "ENSMUSE00001263357.2"; gene_type "protein_coding"; gene_name "Atg16l1"; transcript_type "protein_coding"; transcript_name "Atg16l1-201"; protein_id "ENSMUSP00000027512.7"; transcript_support_level "1"; mgi_id "MGI:1924290"; tag "basic"; ccdsid "CCDS15136.1"; havana_gene "OTTMUSG00000016467.1"; havana_transcript "OTTMUST00000039677.1";
chr1	HAVANA	exon	87717053	87717202	.	+	.	gene_id "ENSMUSG00000026289.16"; transcript_id "ENSMUST00000027512.13"; exon_number "32"; exon_id "ENSMUSE00001263357.2"; gene_type "protein_coding"; gene_name "Atg16l1"; transcript_type "protein_coding"; transcript_name "Atg16l1-201"; protein_id "ENSMUSP00000027512.7"; transcript_support_level "1"; mgi_id "MGI:1924290"; tag "basic"; ccdsid "CCDS15136.1"; havana_gene "OTTMUSG00000016467.1"; havana_transcript "OTTMUST00000039677.1";
chr1	HAVANA	CDS	87717294	87717341	.	+	.	gene_id "ENSMUSG00000026289.16"; transcript_id "ENSMUST00000027512.13"; exon_number "33"; exon_id "ENSMUSE00001243644.2"; gene_type "protein_coding"; gene_name "Atg16l1"; transcript_type "protein_coding"; transcript_name "Atg16l1-201"; protein_id "ENSMUSP00000027512.7"; transcript_support_level "1"; mgi_id "MGI:1924290"; tag "basic"; ccdsid "CCDS15136.1"; havana_gene "OTTMUSG00000016467.1"; havana_transcript "OTTMUST00000039677.1";
chr1	HAVANA	exon	87717294	87717341	.	+	.	gene_id "ENSMUSG00000026289.16"; transcript_id "ENSMUST00000027512.13"; exon_number "34"; exon_id "ENSMUSE00001243644.2"; gene_type "protein_coding"; gene_name "Atg16l1"; transcript_type "protein_coding"; transcript_name "Atg16l1-201"; protein_id "ENSMUSP00000027512.7"; transcript_support_level "1"; mgi_id "MGI:1924290"; tag "basic"; ccdsid "CCDS15136.1"; havana_gene "OTTMUSG00000016467.1"; havana_transcript "OTTMUST00000039677.1";
chr1	HAVANA	CDS	87718308	87718409	.	+	.	gene_id "ENSMUSG00000026289.16"; transcript_id "ENSMUST00000027512.13"; exon_number "35"; exon_id "ENSMUSE00001231994.2"; gene_type "protein_coding"; gene_name "Atg16l1"; transcript_type "protein_coding"; transcript_name "Atg16l1-201"; protein_id "ENSMUSP00000027512.7"; transcript_support_level "1"; mgi_id "MGI:1924290"; tag "basic"; ccdsid "CCDS15136.1"; havana_gene "OTTMUSG00000016467.1"; havana_transcript "OTTMUST00000039677.1";
chr1	HAVANA	exon	87718308	87718409	.	+	.	gene_id "ENSMUSG00000026289.16"; transcript_id "ENSMUST00000027512.13"; exon_number "36"; exon_id "ENSMUSE00001231994.2"; gene_type "protein_coding"; gene_name "Atg16l1"; transcript_type "protein_coding"; transcript_name "Atg16l1-201"; protein_id "ENSMUSP00000027512.7"; transcript_support_level "1"; mgi_id "MGI:1924290"; tag "basic"; ccdsid "CCDS15136.1"; havana_gene "OTTMUSG00000016467.1"; havana_transcript "OTTMUST00000039677.1";
chr1	HAVANA	CDS	87718938	87719028	.	+	.	gene_id "ENSMUSG00000026289.16"; transcript_id "ENSMUST00000027512.13"; exon_number "37"; exon_id "2840";
chr1	HAVANA	exon	87718938	87720150	.	+	.	gene_id "ENSMUSG00000026289.16"; transcript_id "ENSMUST00000027512.13"; exon_number "38"; exon_id "ENSMUSE00000803188.2"; gene_type "protein_coding"; gene_name "Atg16l1"; transcript_type "protein_coding"; transcript_name "Atg16l1-201"; protein_id "ENSMUSP00000027512.7"; transcript_support_level "1"; mgi_id "MGI:1924290"; tag "basic"; ccdsid "CCDS15136.1"; havana_gene "OTTMUSG00000016467.1"; havana_transcript "OTTMUST00000039677.1";
chr1	HAVANA	stop_codon	87719029	87719031	.	+	.	gene_id "ENSMUSG00000026289.16"; transcript_id "ENSMUST00000027512.13"; exon_number "39"; exon_id "2841";
chr1	HAVANA	UTR	87719029	87720150	.	+	.	gene_id "ENSMUSG00000026289.16"; transcript_id "ENSMUST00000027512.13"; exon_number "40"; exon_id "2842";
chr1	HAVANA	transcript	87683798	87720144	.	+	.	gene_id "ENSMUSG00000026289.16"; transcript_id "ENSMUST00000113186.8"; exons "17"; gene_type "protein_coding"; gene_name "Atg16l1"; transcript_type "protein_coding"; transcript_name "Atg16l1-202"; protein_id "ENSMUSP00000108811.2"; transcript_support_level "1"; mgi_id "MGI:1924290"; tag "basic"; ccdsid "CCDS56638.1"; havana_gene "OTTMUSG00000016467.1"; havana_transcript "OTTMUST00000042059.1";
chr1	HAVANA	UTR	87683798	87683921	.	+	.	gene_id "ENSMUSG00000026289.16"; transcript_id "ENSMUST00000113186.8"; exon_number "1"; exon_id "2843";
chr1	HAVANA	exon	87683798	87684036	.	+	.	gene_id "ENSMUSG00000026289.16"; transcript_id "ENSMUST00000113186.8"; exon_number "2"; exon_id "ENSMUSE00001291327.2"; gene_type "protein_coding"; gene_name "Atg16l1"; transcript_type "protein_coding"; transcript_name "Atg16l1-202"; protein_id "ENSMUSP00000108811.2"; transcript_support_level "1"; mgi_id "MGI:1924290"; tag "basic"; ccdsid "CCDS56638.1"; havana_gene "OTTMUSG00000016467.1"; havana_transcript "OTTMUST00000042059.1";
chr1	HAVANA	start_codon	87683922	87683924	.	+	.	gene_id "ENSMUSG00000026289.16"; transcript_id "ENSMUST00000113186.8"; exon_number "3"; exon_id "chr1.2838";
chr1	HAVANA	CDS	87683922	87684036	.	+	.	gene_id "ENSMUSG00000026289.16"; transcript_id "ENSMUST00000113186.8"; exon_number "4"; exon_id "chr1.2839";
chr1	HAVANA	CDS	87687773	87687866	.	+	.	gene_id "ENSMUSG00000026289.16"; transcript_id "ENSMUST00000113186.8"; exon_number "5"; exon_id "ENSMUSE00001295813.2"; gene_type "protein_coding"; gene_name "Atg16l1"; transcript_type "protein_coding"; transcript_name "Atg16l1-202"; protein_id "ENSMUSP00000108811.2"; transcript_support_level "1"; mgi_id "MGI:1924290"; tag "basic"; ccdsid "CCDS56638.1"; havana_gene "OTTMUSG00000016467.1"; havana_transcript "OTTMUST00000042059.1";
chr1	HAVANA	exon	87687773	87687866	.	+	.	gene_id "ENSMUSG00000026289.16"; transcript_id "ENSMUST00000113186.8"; exon_number "6"; exon_id "ENSMUSE00001295813.2"; gene_type "protein_coding"; gene_name "Atg16l1"; transcript_type "protein_coding"; transcript_name "Atg16l1-202"; protein_id "ENSMUSP00000108811.2"; transcript_support_level "1"; mgi_id "MGI:1924290"; tag "basic"; ccdsid "CCDS56638.1"; havana_gene "OTTMUSG00000016467.1"; havana_transcript "OTTMUST00000042059.1";
chr1	HAVANA	CDS	87693060	87693165	.	+	.	gene_id "ENSMUSG00000026289.16"; transcript_id "ENSMUST00000113186.8"; exon_number "7"; exon_id "ENSMUSE00001306712.2"; gene_type "protein_coding"; gene_name "Atg16l1"; transcript_type "protein_coding"; transcript_name "Atg16l1-202"; protein_id "ENSMUSP00000108811.2"; transcript_support_level "1"; mgi_id "MGI:1924290"; tag "basic"; ccdsid "CCDS56638.1"; havana_gene "OTTMUSG00000016467.1"; havana_transcript "OTTMUST00000042059.1";
chr1	HAVANA	exon	87693060	87693165	.	+	.	gene_id "ENSMUSG00000026289.16"; transcript_id "ENSMUST00000113186.8"; exon_number "8"; exon_id "ENSMUSE00001306712.2"; gene_type "protein_coding"; gene_name "Atg16l1"; transcript_type "protein_coding"; transcript_name "Atg16l1-202"; protein_id "ENSMUSP00000108811.2"; transcript_support_level "1"; mgi_id "MGI:1924290"; tag "basic"; ccdsid "CCDS56638.1"; havana_gene "OTTMUSG00000016467.1"; havana_transcript "OTTMUST00000042059.1";
chr1	HAVANA	CDS	87693831	87693904	.	+	.	gene_id "ENSMUSG00000026289.16"; transcript_id "ENSMUST00000113186.8"; exon_number "9"; exon_id "ENSMUSE00001301057.2"; gene_type "protein_coding"; gene_name "Atg16l1"; transcript_type "protein_coding"; transcript_name "Atg16l1-202"; protein_id "ENSMUSP00000108811.2"; transcript_support_level "1"; mgi_id "MGI:1924290"; tag "basic"; ccdsid "CCDS56638.1"; havana_gene "OTTMUSG00000016467.1"; havana_transcript "OTTMUST00000042059.1";
chr1	HAVANA	exon	87693831	87693904	.	+	.	gene_id "ENSMUSG00000026289.16"; transcript_id "ENSMUST00000113186.8"; exon_number "10"; exon_id "ENSMUSE00001301057.2"; gene_type "protein_coding"; gene_name "Atg16l1"; transcript_type "protein_coding"; transcript_name "Atg16l1-202"; protein_id "ENSMUSP00000108811.2"; transcript_support_level "1"; mgi_id "MGI:1924290"; tag "basic"; ccdsid "CCDS56638.1"; havana_gene "OTTMUSG00000016467.1"; havana_transcript "OTTMUST00000042059.1";
chr1	HAVANA	CDS	87694528	87694779	.	+	.	gene_id "ENSMUSG00000026289.16"; transcript_id "ENSMUST00000113186.8"; exon_number "11"; exon_id "ENSMUSE00001270056.2"; gene_type "protein_coding"; gene_name "Atg16l1"; transcript_type "protein_coding"; transcript_name "Atg16l1-202"; protein_id "ENSMUSP00000108811.2"; transcript_support_level "1"; mgi_id "MGI:1924290"; tag "basic"; ccdsid "CCDS56638.1"; havana_gene "OTTMUSG00000016467.1"; havana_transcript "OTTMUST00000042059.1";
chr1	HAVANA	exon	87694528	87694779	.	+	.	gene_id "ENSMUSG00000026289.16"; transcript_id "ENSMUST00000113186.8"; exon_number "12"; exon_id "ENSMUSE00001270056.2"; gene_type "protein_coding"; gene_name "Atg16l1"; transcript_type "protein_coding"; transcript_name "Atg16l1-202"; protein_id "ENSMUSP00000108811.2"; transcript_support_level "1"; mgi_id "MGI:1924290"; tag "basic"; ccdsid "CCDS56638.1"; havana_gene "OTTMUSG00000016467.1"; havana_transcript "OTTMUST00000042059.1";
chr1	HAVANA	CDS	87699114	87699179	.	+	.	gene_id "ENSMUSG00000026289.16"; transcript_id "ENSMUST00000113186.8"; exon_number "13"; exon_id "ENSMUSE00001236139.2"; gene_type "protein_coding"; gene_name "Atg16l1"; transcript_type "protein_coding"; transcript_name "Atg16l1-202"; protein_id "ENSMUSP00000108811.2"; transcript_support_level "1"; mgi_id "MGI:1924290"; tag "basic"; ccdsid "CCDS56638.1"; havana_gene "OTTMUSG00000016467.1"; havana_transcript "OTTMUST00000042059.1";
chr1	HAVANA	exon	87699114	87699179	.	+	.	gene_id "ENSMUSG00000026289.16"; transcript_id "ENSMUST00000113186.8"; exon_number "14"; exon_id "ENSMUSE00001236139.2"; gene_type "protein_coding"; gene_name "Atg16l1"; transcript_type "protein_coding"; transcript_name "Atg16l1-202"; protein_id "ENSMUSP00000108811.2"; transcript_support_level "1"; mgi_id "MGI:1924290"; tag "basic"; ccdsid "CCDS56638.1"; havana_gene "OTTMUSG00000016467.1"; havana_transcript "OTTMUST00000042059.1";
chr1	HAVANA	CDS	87701867	87701953	.	+	.	gene_id "ENSMUSG00000026289.16"; transcript_id "ENSMUST00000113186.8"; exon_number "15"; exon_id "ENSMUSE00001310113.2"; gene_type "protein_coding"; gene_name "Atg16l1"; transcript_type "protein_coding"; transcript_name "Atg16l1-202"; protein_id "ENSMUSP00000108811.2"; transcript_support_level "1"; mgi_id "MGI:1924290"; tag "basic"; ccdsid "CCDS56638.1"; havana_gene "OTTMUSG00000016467.1"; havana_transcript "OTTMUST00000042059.1";
chr1	HAVANA	exon	87701867	87701953	.	+	.	gene_id "ENSMUSG00000026289.16"; transcript_id "ENSMUST00000113186.8"; exon_number "16"; exon_id "ENSMUSE00001310113.2"; gene_type "protein_coding"; gene_name "Atg16l1"; transcript_type "protein_coding"; transcript_name "Atg16l1-202"; protein_id "ENSMUSP00000108811.2"; transcript_support_level "1"; mgi_id "MGI:1924290"; tag "basic"; ccdsid "CCDS56638.1"; havana_gene "OTTMUSG00000016467.1"; havana_transcript "OTTMUST00000042059.1";
chr1	HAVANA	CDS	87703479	87703581	.	+	.	gene_id "ENSMUSG00000026289.16"; transcript_id "ENSMUST00000113186.8"; exon_number "17"; exon_id "ENSMUSE00001256643.2"; gene_type "protein_coding"; gene_name "Atg16l1"; transcript_type "protein_coding"; transcript_name "Atg16l1-202"; protein_id "ENSMUSP00000108811.2"; transcript_support_level "1"; mgi_id "MGI:1924290"; tag "basic"; ccdsid "CCDS56638.1"; havana_gene "OTTMUSG00000016467.1"; havana_transcript "OTTMUST00000042059.1";
chr1	HAVANA	exon	87703479	87703581	.	+	.	gene_id "ENSMUSG00000026289.16"; transcript_id "ENSMUST00000113186.8"; exon_number "18"; exon_id "ENSMUSE00001256643.2"; gene_type "protein_coding"; gene_name "Atg16l1"; transcript_type "protein_coding"; transcript_name "Atg16l1-202"; protein_id "ENSMUSP00000108811.2"; transcript_support_level "1"; mgi_id "MGI:1924290"; tag "basic"; ccdsid "CCDS56638.1"; havana_gene "OTTMUSG00000016467.1"; havana_transcript "OTTMUST00000042059.1";
chr1	HAVANA	CDS	87706644	87706749	.	+	.	gene_id "ENSMUSG00000026289.16"; transcript_id "ENSMUST00000113186.8"; exon_number "19"; exon_id "ENSMUSE00001240022.2"; gene_type "protein_coding"; gene_name "Atg16l1"; transcript_type "protein_coding"; transcript_name "Atg16l1-202"; protein_id "ENSMUSP00000108811.2"; transcript_support_level "1"; mgi_id "MGI:1924290"; tag "basic"; ccdsid "CCDS56638.1"; havana_gene "OTTMUSG00000016467.1"; havana_transcript "OTTMUST00000042059.1";
chr1	HAVANA	exon	87706644	87706749	.	+	.	gene_id "ENSMUSG00000026289.16"; transcript_id "ENSMUST00000113186.8"; exon_number "20"; exon_id "ENSMUSE00001240022.2"; gene_type "protein_coding"; gene_name "Atg16l1"; transcript_type "protein_coding"; transcript_name "Atg16l1-202"; protein_id "ENSMUSP00000108811.2"; transcript_support_level "1"; mgi_id "MGI:1924290"; tag "basic"; ccdsid "CCDS56638.1"; havana_gene "OTTMUSG00000016467.1"; havana_transcript "OTTMUST00000042059.1";
chr1	HAVANA	CDS	87707847	87707917	.	+	.	gene_id "ENSMUSG00000026289.16"; transcript_id "ENSMUST00000113186.8"; exon_number "21"; exon_id "ENSMUSE00001231862.2"; gene_type "protein_coding"; gene_name "Atg16l1"; transcript_type "protein_coding"; transcript_name "Atg16l1-202"; protein_id "ENSMUSP00000108811.2"; transcript_support_level "1"; mgi_id "MGI:1924290"; tag "basic"; ccdsid "CCDS56638.1"; havana_gene "OTTMUSG00000016467.1"; havana_transcript "OTTMUST00000042059.1";
chr1	HAVANA	exon	87707847	87707917	.	+	.	gene_id "ENSMUSG00000026289.16"; transcript_id "ENSMUST00000113186.8"; exon_number "22"; exon_id "ENSMUSE00001231862.2"; gene_type "protein_coding"; gene_name "Atg16l1"; transcript_type "protein_coding"; transcript_name "Atg16l1-202"; protein_id "ENSMUSP00000108811.2"; transcript_support_level "1"; mgi_id "MGI:1924290"; tag "basic"; ccdsid "CCDS56638.1"; havana_gene "OTTMUSG00000016467.1"; havana_transcript "OTTMUST00000042059.1";
chr1	HAVANA	CDS	87709393	87709464	.	+	.	gene_id "ENSMUSG00000026289.16"; transcript_id "ENSMUST00000113186.8"; exon_number "23"; exon_id "ENSMUSE00001216438.2"; gene_type "protein_coding"; gene_name "Atg16l1"; transcript_type "protein_coding"; transcript_name "Atg16l1-202"; protein_id "ENSMUSP00000108811.2"; transcript_support_level "1"; mgi_id "MGI:1924290"; tag "basic"; ccdsid "CCDS56638.1"; havana_gene "OTTMUSG00000016467.1"; havana_transcript "OTTMUST00000042059.1";
chr1	HAVANA	exon	87709393	87709464	.	+	.	gene_id "ENSMUSG00000026289.16"; transcript_id "ENSMUST00000113186.8"; exon_number "24"; exon_id "ENSMUSE00001216438.2"; gene_type "protein_coding"; gene_name "Atg16l1"; transcript_type "protein_coding"; transcript_name "Atg16l1-202"; protein_id "ENSMUSP00000108811.2"; transcript_support_level "1"; mgi_id "MGI:1924290"; tag "basic"; ccdsid "CCDS56638.1"; havana_gene "OTTMUSG00000016467.1"; havana_transcript "OTTMUST00000042059.1";
chr1	HAVANA	CDS	87713598	87713718	.	+	.	gene_id "ENSMUSG00000026289.16"; transcript_id "ENSMUST00000113186.8"; exon_number "25"; exon_id "ENSMUSE00000334477.2"; gene_type "protein_coding"; gene_name "Atg16l1"; transcript_type "protein_coding"; transcript_name "Atg16l1-202"; protein_id "ENSMUSP00000108811.2"; transcript_support_level "1"; mgi_id "MGI:1924290"; tag "basic"; ccdsid "CCDS56638.1"; havana_gene "OTTMUSG00000016467.1"; havana_transcript "OTTMUST00000042059.1";
chr1	HAVANA	exon	87713598	87713718	.	+	.	gene_id "ENSMUSG00000026289.16"; transcript_id "ENSMUST00000113186.8"; exon_number "26"; exon_id "ENSMUSE00000334477.2"; gene_type "protein_coding"; gene_name "Atg16l1"; transcript_type "protein_coding"; transcript_name "Atg16l1-202"; protein_id "ENSMUSP00000108811.2"; transcript_support_level "1"; mgi_id "MGI:1924290"; tag "basic"; ccdsid "CCDS56638.1"; havana_gene "OTTMUSG00000016467.1"; havana_transcript "OTTMUST00000042059.1";
chr1	HAVANA	CDS	87713963	87714068	.	+	.	gene_id "ENSMUSG00000026289.16"; transcript_id "ENSMUST00000113186.8"; exon_number "27"; exon_id "ENSMUSE00000373002.2"; gene_type "protein_coding"; gene_name "Atg16l1"; transcript_type "protein_coding"; transcript_name "Atg16l1-202"; protein_id "ENSMUSP00000108811.2"; transcript_support_level "1"; mgi_id "MGI:1924290"; tag "basic"; ccdsid "CCDS56638.1"; havana_gene "OTTMUSG00000016467.1"; havana_transcript "OTTMUST00000042059.1";
chr1	HAVANA	exon	87713963	87714068	.	+	.	gene_id "ENSMUSG00000026289.16"; transcript_id "ENSMUST00000113186.8"; exon_number "28"; exon_id "ENSMUSE00000373002.2"; gene_type "protein_coding"; gene_name "Atg16l1"; transcript_type "protein_coding"; transcript_name "Atg16l1-202"; protein_id "ENSMUSP00000108811.2"; transcript_support_level "1"; mgi_id "MGI:1924290"; tag "basic"; ccdsid "CCDS56638.1"; havana_gene "OTTMUSG00000016467.1"; havana_transcript "OTTMUST00000042059.1";
chr1	HAVANA	CDS	87717053	87717202	.	+	.	gene_id "ENSMUSG00000026289.16"; transcript_id "ENSMUST00000113186.8"; exon_number "29"; exon_id "ENSMUSE00001263357.2"; gene_type "protein_coding"; gene_name "Atg16l1"; transcript_type "protein_coding"; transcript_name "Atg16l1-202"; protein_id "ENSMUSP00000108811.2"; transcript_support_level "1"; mgi_id "MGI:1924290"; tag "basic"; ccdsid "CCDS56638.1"; havana_gene "OTTMUSG00000016467.1"; havana_transcript "OTTMUST00000042059.1";
chr1	HAVANA	exon	87717053	87717202	.	+	.	gene_id "ENSMUSG00000026289.16"; transcript_id "ENSMUST00000113186.8"; exon_number "30"; exon_id "ENSMUSE00001263357.2"; gene_type "protein_coding"; gene_name "Atg16l1"; transcript_type "protein_coding"; transcript_name "Atg16l1-202"; protein_id "ENSMUSP00000108811.2"; transcript_support_level "1"; mgi_id "MGI:1924290"; tag "basic"; ccdsid "CCDS56638.1"; havana_gene "OTTMUSG00000016467.1"; havana_transcript "OTTMUST00000042059.1";
chr1	HAVANA	CDS	87717294	87717341	.	+	.	gene_id "ENSMUSG00000026289.16"; transcript_id "ENSMUST00000113186.8"; exon_number "31"; exon_id "ENSMUSE00001243644.2"; gene_type "protein_coding"; gene_name "Atg16l1"; transcript_type "protein_coding"; transcript_name "Atg16l1-202"; protein_id "ENSMUSP00000108811.2"; transcript_support_level "1"; mgi_id "MGI:1924290"; tag "basic"; ccdsid "CCDS56638.1"; havana_gene "OTTMUSG00000016467.1"; havana_transcript "OTTMUST00000042059.1";
chr1	HAVANA	exon	87717294	87717341	.	+	.	gene_id "ENSMUSG00000026289.16"; transcript_id "ENSMUST00000113186.8"; exon_number "32"; exon_id "ENSMUSE00001243644.2"; gene_type "protein_coding"; gene_name "Atg16l1"; transcript_type "protein_coding"; transcript_name "Atg16l1-202"; protein_id "ENSMUSP00000108811.2"; transcript_support_level "1"; mgi_id "MGI:1924290"; tag "basic"; ccdsid "CCDS56638.1"; havana_gene "OTTMUSG00000016467.1"; havana_transcript "OTTMUST00000042059.1";
chr1	HAVANA	CDS	87718308	87718409	.	+	.	gene_id "ENSMUSG00000026289.16"; transcript_id "ENSMUST00000113186.8"; exon_number "33"; exon_id "ENSMUSE00001231994.2"; gene_type "protein_coding"; gene_name "Atg16l1"; transcript_type "protein_coding"; transcript_name "Atg16l1-202"; protein_id "ENSMUSP00000108811.2"; transcript_support_level "1"; mgi_id "MGI:1924290"; tag "basic"; ccdsid "CCDS56638.1"; havana_gene "OTTMUSG00000016467.1"; havana_transcript "OTTMUST00000042059.1";
chr1	HAVANA	exon	87718308	87718409	.	+	.	gene_id "ENSMUSG00000026289.16"; transcript_id "ENSMUST00000113186.8"; exon_number "34"; exon_id "ENSMUSE00001231994.2"; gene_type "protein_coding"; gene_name "Atg16l1"; transcript_type "protein_coding"; transcript_name "Atg16l1-202"; protein_id "ENSMUSP00000108811.2"; transcript_support_level "1"; mgi_id "MGI:1924290"; tag "basic"; ccdsid "CCDS56638.1"; havana_gene "OTTMUSG00000016467.1"; havana_transcript "OTTMUST00000042059.1";
chr1	HAVANA	CDS	87718938	87719028	.	+	.	gene_id "ENSMUSG00000026289.16"; transcript_id "ENSMUST00000113186.8"; exon_number "35"; exon_id "chr1.2840";
chr1	HAVANA	exon	87718938	87720144	.	+	.	gene_id "ENSMUSG00000026289.16"; transcript_id "ENSMUST00000113186.8"; exon_number "36"; exon_id "ENSMUSE00000499692.2"; gene_type "protein_coding"; gene_name "Atg16l1"; transcript_type "protein_coding"; transcript_name "Atg16l1-202"; protein_id "ENSMUSP00000108811.2"; transcript_support_level "1"; mgi_id "MGI:1924290"; tag "basic"; ccdsid "CCDS56638.1"; havana_gene "OTTMUSG00000016467.1"; havana_transcript "OTTMUST00000042059.1";
chr1	HAVANA	stop_codon	87719029	87719031	.	+	.	gene_id "ENSMUSG00000026289.16"; transcript_id "ENSMUST00000113186.8"; exon_number "37"; exon_id "chr1.2841";
chr1	HAVANA	UTR	87719029	87720144	.	+	.	gene_id "ENSMUSG00000026289.16"; transcript_id "ENSMUST00000113186.8"; exon_number "38"; exon_id "2844";
chr1	HAVANA	transcript	87683808	87720147	.	+	.	gene_id "ENSMUSG00000026289.16"; transcript_id "ENSMUST00000113190.3"; exons "19"; gene_type "protein_coding"; gene_name "Atg16l1"; transcript_type "protein_coding"; transcript_name "Atg16l1-203"; protein_id "ENSMUSP00000108815.3"; transcript_support_level "1"; mgi_id "MGI:1924290"; tag "basic"; ccdsid "CCDS56637.1"; havana_gene "OTTMUSG00000016467.1"; havana_transcript "OTTMUST00000039678.1";
chr1	HAVANA	UTR	87683808	87683921	.	+	.	gene_id "ENSMUSG00000026289.16"; transcript_id "ENSMUST00000113190.3"; exon_number "1"; exon_id "2845";
chr1	HAVANA	exon	87683808	87684036	.	+	.	gene_id "ENSMUSG00000026289.16"; transcript_id "ENSMUST00000113190.3"; exon_number "2"; exon_id "ENSMUSE00000694718.2"; gene_type "protein_coding"; gene_name "Atg16l1"; transcript_type "protein_coding"; transcript_name "Atg16l1-203"; protein_id "ENSMUSP00000108815.3"; transcript_support_level "1"; mgi_id "MGI:1924290"; tag "basic"; ccdsid "CCDS56637.1"; havana_gene "OTTMUSG00000016467.1"; havana_transcript "OTTMUST00000039678.1";
chr1	HAVANA	start_codon	87683922	87683924	.	+	.	gene_id "ENSMUSG00000026289.16"; transcript_id "ENSMUST00000113190.3"; exon_number "3"; exon_id "chr1.2838";
chr1	HAVANA	CDS	87683922	87684036	.	+	.	gene_id "ENSMUSG00000026289.16"; transcript_id "ENSMUST00000113190.3"; exon_number "4"; exon_id "chr1.2839";
chr1	HAVANA	CDS	87687773	87687866	.	+	.	gene_id "ENSMUSG00000026289.16"; transcript_id "ENSMUST00000113190.3"; exon_number "5"; exon_id "ENSMUSE00001295813.2"; gene_type "protein_coding"; gene_name "Atg16l1"; transcript_type "protein_coding"; transcript_name "Atg16l1-203"; protein_id "ENSMUSP00000108815.3"; transcript_support_level "1"; mgi_id "MGI:1924290"; tag "basic"; ccdsid "CCDS56637.1"; havana_gene "OTTMUSG00000016467.1"; havana_transcript "OTTMUST00000039678.1";
chr1	HAVANA	exon	87687773	87687866	.	+	.	gene_id "ENSMUSG00000026289.16"; transcript_id "ENSMUST00000113190.3"; exon_number "6"; exon_id "ENSMUSE00001295813.2"; gene_type "protein_coding"; gene_name "Atg16l1"; transcript_type "protein_coding"; transcript_name "Atg16l1-203"; protein_id "ENSMUSP00000108815.3"; transcript_support_level "1"; mgi_id "MGI:1924290"; tag "basic"; ccdsid "CCDS56637.1"; havana_gene "OTTMUSG00000016467.1"; havana_transcript "OTTMUST00000039678.1";
chr1	HAVANA	CDS	87693060	87693165	.	+	.	gene_id "ENSMUSG00000026289.16"; transcript_id "ENSMUST00000113190.3"; exon_number "7"; exon_id "ENSMUSE00001306712.2"; gene_type "protein_coding"; gene_name "Atg16l1"; transcript_type "protein_coding"; transcript_name "Atg16l1-203"; protein_id "ENSMUSP00000108815.3"; transcript_support_level "1"; mgi_id "MGI:1924290"; tag "basic"; ccdsid "CCDS56637.1"; havana_gene "OTTMUSG00000016467.1"; havana_transcript "OTTMUST00000039678.1";
chr1	HAVANA	exon	87693060	87693165	.	+	.	gene_id "ENSMUSG00000026289.16"; transcript_id "ENSMUST00000113190.3"; exon_number "8"; exon_id "ENSMUSE00001306712.2"; gene_type "protein_coding"; gene_name "Atg16l1"; transcript_type "protein_coding"; transcript_name "Atg16l1-203"; protein_id "ENSMUSP00000108815.3"; transcript_support_level "1"; mgi_id "MGI:1924290"; tag "basic"; ccdsid "CCDS56637.1"; havana_gene "OTTMUSG00000016467.1"; havana_transcript "OTTMUST00000039678.1";
chr1	HAVANA	CDS	87693831	87693904	.	+	.	gene_id "ENSMUSG00000026289.16"; transcript_id "ENSMUST00000113190.3"; exon_number "9"; exon_id "ENSMUSE00001301057.2"; gene_type "protein_coding"; gene_name "Atg16l1"; transcript_type "protein_coding"; transcript_name "Atg16l1-203"; protein_id "ENSMUSP00000108815.3"; transcript_support_level "1"; mgi_id "MGI:1924290"; tag "basic"; ccdsid "CCDS56637.1"; havana_gene "OTTMUSG00000016467.1"; havana_transcript "OTTMUST00000039678.1";
chr1	HAVANA	exon	87693831	87693904	.	+	.	gene_id "ENSMUSG00000026289.16"; transcript_id "ENSMUST00000113190.3"; exon_number "10"; exon_id "ENSMUSE00001301057.2"; gene_type "protein_coding"; gene_name "Atg16l1"; transcript_type "protein_coding"; transcript_name "Atg16l1-203"; protein_id "ENSMUSP00000108815.3"; transcript_support_level "1"; mgi_id "MGI:1924290"; tag "basic"; ccdsid "CCDS56637.1"; havana_gene "OTTMUSG00000016467.1"; havana_transcript "OTTMUST00000039678.1";
chr1	HAVANA	CDS	87694528	87694779	.	+	.	gene_id "ENSMUSG00000026289.16"; transcript_id "ENSMUST00000113190.3"; exon_number "11"; exon_id "ENSMUSE00001270056.2"; gene_type "protein_coding"; gene_name "Atg16l1"; transcript_type "protein_coding"; transcript_name "Atg16l1-203"; protein_id "ENSMUSP00000108815.3"; transcript_support_level "1"; mgi_id "MGI:1924290"; tag "basic"; ccdsid "CCDS56637.1"; havana_gene "OTTMUSG00000016467.1"; havana_transcript "OTTMUST00000039678.1";
chr1	HAVANA	exon	87694528	87694779	.	+	.	gene_id "ENSMUSG00000026289.16"; transcript_id "ENSMUST00000113190.3"; exon_number "12"; exon_id "ENSMUSE00001270056.2"; gene_type "protein_coding"; gene_name "Atg16l1"; transcript_type "protein_coding"; transcript_name "Atg16l1-203"; protein_id "ENSMUSP00000108815.3"; transcript_support_level "1"; mgi_id "MGI:1924290"; tag "basic"; ccdsid "CCDS56637.1"; havana_gene "OTTMUSG00000016467.1"; havana_transcript "OTTMUST00000039678.1";
chr1	HAVANA	CDS	87699114	87699179	.	+	.	gene_id "ENSMUSG00000026289.16"; transcript_id "ENSMUST00000113190.3"; exon_number "13"; exon_id "ENSMUSE00001236139.2"; gene_type "protein_coding"; gene_name "Atg16l1"; transcript_type "protein_coding"; transcript_name "Atg16l1-203"; protein_id "ENSMUSP00000108815.3"; transcript_support_level "1"; mgi_id "MGI:1924290"; tag "basic"; ccdsid "CCDS56637.1"; havana_gene "OTTMUSG00000016467.1"; havana_transcript "OTTMUST00000039678.1";
chr1	HAVANA	exon	87699114	87699179	.	+	.	gene_id "ENSMUSG00000026289.16"; transcript_id "ENSMUST00000113190.3"; exon_number "14"; exon_id "ENSMUSE00001236139.2"; gene_type "protein_coding"; gene_name "Atg16l1"; transcript_type "protein_coding"; transcript_name "Atg16l1-203"; protein_id "ENSMUSP00000108815.3"; transcript_support_level "1"; mgi_id "MGI:1924290"; tag "basic"; ccdsid "CCDS56637.1"; havana_gene "OTTMUSG00000016467.1"; havana_transcript "OTTMUST00000039678.1";
chr1	HAVANA	CDS	87701867	87701953	.	+	.	gene_id "ENSMUSG00000026289.16"; transcript_id "ENSMUST00000113190.3"; exon_number "15"; exon_id "ENSMUSE00001310113.2"; gene_type "protein_coding"; gene_name "Atg16l1"; transcript_type "protein_coding"; transcript_name "Atg16l1-203"; protein_id "ENSMUSP00000108815.3"; transcript_support_level "1"; mgi_id "MGI:1924290"; tag "basic"; ccdsid "CCDS56637.1"; havana_gene "OTTMUSG00000016467.1"; havana_transcript "OTTMUST00000039678.1";
chr1	HAVANA	exon	87701867	87701953	.	+	.	gene_id "ENSMUSG00000026289.16"; transcript_id "ENSMUST00000113190.3"; exon_number "16"; exon_id "ENSMUSE00001310113.2"; gene_type "protein_coding"; gene_name "Atg16l1"; transcript_type "protein_coding"; transcript_name "Atg16l1-203"; protein_id "ENSMUSP00000108815.3"; transcript_support_level "1"; mgi_id "MGI:1924290"; tag "basic"; ccdsid "CCDS56637.1"; havana_gene "OTTMUSG00000016467.1"; havana_transcript "OTTMUST00000039678.1";
chr1	HAVANA	CDS	87702535	87702591	.	+	.	gene_id "ENSMUSG00000026289.16"; transcript_id "ENSMUST00000113190.3"; exon_number "17"; exon_id "ENSMUSE00001287707.2"; gene_type "protein_coding"; gene_name "Atg16l1"; transcript_type "protein_coding"; transcript_name "Atg16l1-203"; protein_id "ENSMUSP00000108815.3"; transcript_support_level "1"; mgi_id "MGI:1924290"; tag "basic"; ccdsid "CCDS56637.1"; havana_gene "OTTMUSG00000016467.1"; havana_transcript "OTTMUST00000039678.1";
chr1	HAVANA	exon	87702535	87702591	.	+	.	gene_id "ENSMUSG00000026289.16"; transcript_id "ENSMUST00000113190.3"; exon_number "18"; exon_id "ENSMUSE00001287707.2"; gene_type "protein_coding"; gene_name "Atg16l1"; transcript_type "protein_coding"; transcript_name "Atg16l1-203"; protein_id "ENSMUSP00000108815.3"; transcript_support_level "1"; mgi_id "MGI:1924290"; tag "basic"; ccdsid "CCDS56637.1"; havana_gene "OTTMUSG00000016467.1"; havana_transcript "OTTMUST00000039678.1";
chr1	HAVANA	CDS	87702803	87702850	.	+	.	gene_id "ENSMUSG00000026289.16"; transcript_id "ENSMUST00000113190.3"; exon_number "19"; exon_id "ENSMUSE00001298424.2"; gene_type "protein_coding"; gene_name "Atg16l1"; transcript_type "protein_coding"; transcript_name "Atg16l1-203"; protein_id "ENSMUSP00000108815.3"; transcript_support_level "1"; mgi_id "MGI:1924290"; tag "basic"; ccdsid "CCDS56637.1"; havana_gene "OTTMUSG00000016467.1"; havana_transcript "OTTMUST00000039678.1";
chr1	HAVANA	exon	87702803	87702850	.	+	.	gene_id "ENSMUSG00000026289.16"; transcript_id "ENSMUST00000113190.3"; exon_number "20"; exon_id "ENSMUSE00001298424.2"; gene_type "protein_coding"; gene_name "Atg16l1"; transcript_type "protein_coding"; transcript_name "Atg16l1-203"; protein_id "ENSMUSP00000108815.3"; transcript_support_level "1"; mgi_id "MGI:1924290"; tag "basic"; ccdsid "CCDS56637.1"; havana_gene "OTTMUSG00000016467.1"; havana_transcript "OTTMUST00000039678.1";
chr1	HAVANA	CDS	87703479	87703581	.	+	.	gene_id "ENSMUSG00000026289.16"; transcript_id "ENSMUST00000113190.3"; exon_number "21"; exon_id "ENSMUSE00001256643.2"; gene_type "protein_coding"; gene_name "Atg16l1"; transcript_type "protein_coding"; transcript_name "Atg16l1-203"; protein_id "ENSMUSP00000108815.3"; transcript_support_level "1"; mgi_id "MGI:1924290"; tag "basic"; ccdsid "CCDS56637.1"; havana_gene "OTTMUSG00000016467.1"; havana_transcript "OTTMUST00000039678.1";
chr1	HAVANA	exon	87703479	87703581	.	+	.	gene_id "ENSMUSG00000026289.16"; transcript_id "ENSMUST00000113190.3"; exon_number "22"; exon_id "ENSMUSE00001256643.2"; gene_type "protein_coding"; gene_name "Atg16l1"; transcript_type "protein_coding"; transcript_name "Atg16l1-203"; protein_id "ENSMUSP00000108815.3"; transcript_support_level "1"; mgi_id "MGI:1924290"; tag "basic"; ccdsid "CCDS56637.1"; havana_gene "OTTMUSG00000016467.1"; havana_transcript "OTTMUST00000039678.1";
chr1	HAVANA	CDS	87706644	87706749	.	+	.	gene_id "ENSMUSG00000026289.16"; transcript_id "ENSMUST00000113190.3"; exon_number "23"; exon_id "ENSMUSE00001240022.2"; gene_type "protein_coding"; gene_name "Atg16l1"; transcript_type "protein_coding"; transcript_name "Atg16l1-203"; protein_id "ENSMUSP00000108815.3"; transcript_support_level "1"; mgi_id "MGI:1924290"; tag "basic"; ccdsid "CCDS56637.1"; havana_gene "OTTMUSG00000016467.1"; havana_transcript "OTTMUST00000039678.1";
chr1	HAVANA	exon	87706644	87706749	.	+	.	gene_id "ENSMUSG00000026289.16"; transcript_id "ENSMUST00000113190.3"; exon_number "24"; exon_id "ENSMUSE00001240022.2"; gene_type "protein_coding"; gene_name "Atg16l1"; transcript_type "protein_coding"; transcript_name "Atg16l1-203"; protein_id "ENSMUSP00000108815.3"; transcript_support_level "1"; mgi_id "MGI:1924290"; tag "basic"; ccdsid "CCDS56637.1"; havana_gene "OTTMUSG00000016467.1"; havana_transcript "OTTMUST00000039678.1";
chr1	HAVANA	CDS	87707847	87707917	.	+	.	gene_id "ENSMUSG00000026289.16"; transcript_id "ENSMUST00000113190.3"; exon_number "25"; exon_id "ENSMUSE00001231862.2"; gene_type "protein_coding"; gene_name "Atg16l1"; transcript_type "protein_coding"; transcript_name "Atg16l1-203"; protein_id "ENSMUSP00000108815.3"; transcript_support_level "1"; mgi_id "MGI:1924290"; tag "basic"; ccdsid "CCDS56637.1"; havana_gene "OTTMUSG00000016467.1"; havana_transcript "OTTMUST00000039678.1";
chr1	HAVANA	exon	87707847	87707917	.	+	.	gene_id "ENSMUSG00000026289.16"; transcript_id "ENSMUST00000113190.3"; exon_number "26"; exon_id "ENSMUSE00001231862.2"; gene_type "protein_coding"; gene_name "Atg16l1"; transcript_type "protein_coding"; transcript_name "Atg16l1-203"; protein_id "ENSMUSP00000108815.3"; transcript_support_level "1"; mgi_id "MGI:1924290"; tag "basic"; ccdsid "CCDS56637.1"; havana_gene "OTTMUSG00000016467.1"; havana_transcript "OTTMUST00000039678.1";
chr1	HAVANA	CDS	87709393	87709464	.	+	.	gene_id "ENSMUSG00000026289.16"; transcript_id "ENSMUST00000113190.3"; exon_number "27"; exon_id "ENSMUSE00001216438.2"; gene_type "protein_coding"; gene_name "Atg16l1"; transcript_type "protein_coding"; transcript_name "Atg16l1-203"; protein_id "ENSMUSP00000108815.3"; transcript_support_level "1"; mgi_id "MGI:1924290"; tag "basic"; ccdsid "CCDS56637.1"; havana_gene "OTTMUSG00000016467.1"; havana_transcript "OTTMUST00000039678.1";
chr1	HAVANA	exon	87709393	87709464	.	+	.	gene_id "ENSMUSG00000026289.16"; transcript_id "ENSMUST00000113190.3"; exon_number "28"; exon_id "ENSMUSE00001216438.2"; gene_type "protein_coding"; gene_name "Atg16l1"; transcript_type "protein_coding"; transcript_name "Atg16l1-203"; protein_id "ENSMUSP00000108815.3"; transcript_support_level "1"; mgi_id "MGI:1924290"; tag "basic"; ccdsid "CCDS56637.1"; havana_gene "OTTMUSG00000016467.1"; havana_transcript "OTTMUST00000039678.1";
chr1	HAVANA	CDS	87713598	87713718	.	+	.	gene_id "ENSMUSG00000026289.16"; transcript_id "ENSMUST00000113190.3"; exon_number "29"; exon_id "ENSMUSE00000334477.2"; gene_type "protein_coding"; gene_name "Atg16l1"; transcript_type "protein_coding"; transcript_name "Atg16l1-203"; protein_id "ENSMUSP00000108815.3"; transcript_support_level "1"; mgi_id "MGI:1924290"; tag "basic"; ccdsid "CCDS56637.1"; havana_gene "OTTMUSG00000016467.1"; havana_transcript "OTTMUST00000039678.1";
chr1	HAVANA	exon	87713598	87713718	.	+	.	gene_id "ENSMUSG00000026289.16"; transcript_id "ENSMUST00000113190.3"; exon_number "30"; exon_id "ENSMUSE00000334477.2"; gene_type "protein_coding"; gene_name "Atg16l1"; transcript_type "protein_coding"; transcript_name "Atg16l1-203"; protein_id "ENSMUSP00000108815.3"; transcript_support_level "1"; mgi_id "MGI:1924290"; tag "basic"; ccdsid "CCDS56637.1"; havana_gene "OTTMUSG00000016467.1"; havana_transcript "OTTMUST00000039678.1";
chr1	HAVANA	CDS	87713963	87714068	.	+	.	gene_id "ENSMUSG00000026289.16"; transcript_id "ENSMUST00000113190.3"; exon_number "31"; exon_id "ENSMUSE00000373002.2"; gene_type "protein_coding"; gene_name "Atg16l1"; transcript_type "protein_coding"; transcript_name "Atg16l1-203"; protein_id "ENSMUSP00000108815.3"; transcript_support_level "1"; mgi_id "MGI:1924290"; tag "basic"; ccdsid "CCDS56637.1"; havana_gene "OTTMUSG00000016467.1"; havana_transcript "OTTMUST00000039678.1";
chr1	HAVANA	exon	87713963	87714068	.	+	.	gene_id "ENSMUSG00000026289.16"; transcript_id "ENSMUST00000113190.3"; exon_number "32"; exon_id "ENSMUSE00000373002.2"; gene_type "protein_coding"; gene_name "Atg16l1"; transcript_type "protein_coding"; transcript_name "Atg16l1-203"; protein_id "ENSMUSP00000108815.3"; transcript_support_level "1"; mgi_id "MGI:1924290"; tag "basic"; ccdsid "CCDS56637.1"; havana_gene "OTTMUSG00000016467.1"; havana_transcript "OTTMUST00000039678.1";
chr1	HAVANA	CDS	87717053	87717202	.	+	.	gene_id "ENSMUSG00000026289.16"; transcript_id "ENSMUST00000113190.3"; exon_number "33"; exon_id "ENSMUSE00001263357.2"; gene_type "protein_coding"; gene_name "Atg16l1"; transcript_type "protein_coding"; transcript_name "Atg16l1-203"; protein_id "ENSMUSP00000108815.3"; transcript_support_level "1"; mgi_id "MGI:1924290"; tag "basic"; ccdsid "CCDS56637.1"; havana_gene "OTTMUSG00000016467.1"; havana_transcript "OTTMUST00000039678.1";
chr1	HAVANA	exon	87717053	87717202	.	+	.	gene_id "ENSMUSG00000026289.16"; transcript_id "ENSMUST00000113190.3"; exon_number "34"; exon_id "ENSMUSE00001263357.2"; gene_type "protein_coding"; gene_name "Atg16l1"; transcript_type "protein_coding"; transcript_name "Atg16l1-203"; protein_id "ENSMUSP00000108815.3"; transcript_support_level "1"; mgi_id "MGI:1924290"; tag "basic"; ccdsid "CCDS56637.1"; havana_gene "OTTMUSG00000016467.1"; havana_transcript "OTTMUST00000039678.1";
chr1	HAVANA	CDS	87717294	87717341	.	+	.	gene_id "ENSMUSG00000026289.16"; transcript_id "ENSMUST00000113190.3"; exon_number "35"; exon_id "ENSMUSE00001243644.2"; gene_type "protein_coding"; gene_name "Atg16l1"; transcript_type "protein_coding"; transcript_name "Atg16l1-203"; protein_id "ENSMUSP00000108815.3"; transcript_support_level "1"; mgi_id "MGI:1924290"; tag "basic"; ccdsid "CCDS56637.1"; havana_gene "OTTMUSG00000016467.1"; havana_transcript "OTTMUST00000039678.1";
chr1	HAVANA	exon	87717294	87717341	.	+	.	gene_id "ENSMUSG00000026289.16"; transcript_id "ENSMUST00000113190.3"; exon_number "36"; exon_id "ENSMUSE00001243644.2"; gene_type "protein_coding"; gene_name "Atg16l1"; transcript_type "protein_coding"; transcript_name "Atg16l1-203"; protein_id "ENSMUSP00000108815.3"; transcript_support_level "1"; mgi_id "MGI:1924290"; tag "basic"; ccdsid "CCDS56637.1"; havana_gene "OTTMUSG00000016467.1"; havana_transcript "OTTMUST00000039678.1";
chr1	HAVANA	CDS	87718308	87718409	.	+	.	gene_id "ENSMUSG00000026289.16"; transcript_id "ENSMUST00000113190.3"; exon_number "37"; exon_id "ENSMUSE00001231994.2"; gene_type "protein_coding"; gene_name "Atg16l1"; transcript_type "protein_coding"; transcript_name "Atg16l1-203"; protein_id "ENSMUSP00000108815.3"; transcript_support_level "1"; mgi_id "MGI:1924290"; tag "basic"; ccdsid "CCDS56637.1"; havana_gene "OTTMUSG00000016467.1"; havana_transcript "OTTMUST00000039678.1";
chr1	HAVANA	exon	87718308	87718409	.	+	.	gene_id "ENSMUSG00000026289.16"; transcript_id "ENSMUST00000113190.3"; exon_number "38"; exon_id "ENSMUSE00001231994.2"; gene_type "protein_coding"; gene_name "Atg16l1"; transcript_type "protein_coding"; transcript_name "Atg16l1-203"; protein_id "ENSMUSP00000108815.3"; transcript_support_level "1"; mgi_id "MGI:1924290"; tag "basic"; ccdsid "CCDS56637.1"; havana_gene "OTTMUSG00000016467.1"; havana_transcript "OTTMUST00000039678.1";
chr1	HAVANA	CDS	87718938	87719028	.	+	.	gene_id "ENSMUSG00000026289.16"; transcript_id "ENSMUST00000113190.3"; exon_number "39"; exon_id "chr1.2840";
chr1	HAVANA	exon	87718938	87720147	.	+	.	gene_id "ENSMUSG00000026289.16"; transcript_id "ENSMUST00000113190.3"; exon_number "40"; exon_id "ENSMUSE00001213241.2"; gene_type "protein_coding"; gene_name "Atg16l1"; transcript_type "protein_coding"; transcript_name "Atg16l1-203"; protein_id "ENSMUSP00000108815.3"; transcript_support_level "1"; mgi_id "MGI:1924290"; tag "basic"; ccdsid "CCDS56637.1"; havana_gene "OTTMUSG00000016467.1"; havana_transcript "OTTMUST00000039678.1";
chr1	HAVANA	stop_codon	87719029	87719031	.	+	.	gene_id "ENSMUSG00000026289.16"; transcript_id "ENSMUST00000113190.3"; exon_number "41"; exon_id "chr1.2841";
chr1	HAVANA	UTR	87719029	87720147	.	+	.	gene_id "ENSMUSG00000026289.16"; transcript_id "ENSMUST00000113190.3"; exon_number "42"; exon_id "2846";
chr1	HAVANA	transcript	87683810	87720147	.	+	.	gene_id "ENSMUSG00000026289.16"; transcript_id "ENSMUST00000151037.8"; exons "18"; gene_type "protein_coding"; gene_name "Atg16l1"; transcript_type "retained_intron"; transcript_name "Atg16l1-211"; transcript_support_level "2"; mgi_id "MGI:1924290"; havana_gene "OTTMUSG00000016467.1"; havana_transcript "OTTMUST00000039679.1";
chr1	HAVANA	exon	87683810	87684036	.	+	.	gene_id "ENSMUSG00000026289.16"; transcript_id "ENSMUST00000151037.8"; exon_number "1"; exon_id "ENSMUSE00000756386.2"; gene_type "protein_coding"; gene_name "Atg16l1"; transcript_type "retained_intron"; transcript_name "Atg16l1-211"; transcript_support_level "2"; mgi_id "MGI:1924290"; havana_gene "OTTMUSG00000016467.1"; havana_transcript "OTTMUST00000039679.1";
chr1	HAVANA	exon	87687773	87687866	.	+	.	gene_id "ENSMUSG00000026289.16"; transcript_id "ENSMUST00000151037.8"; exon_number "2"; exon_id "ENSMUSE00001295813.2"; gene_type "protein_coding"; gene_name "Atg16l1"; transcript_type "retained_intron"; transcript_name "Atg16l1-211"; transcript_support_level "2"; mgi_id "MGI:1924290"; havana_gene "OTTMUSG00000016467.1"; havana_transcript "OTTMUST00000039679.1";
chr1	HAVANA	exon	87693060	87693165	.	+	.	gene_id "ENSMUSG00000026289.16"; transcript_id "ENSMUST00000151037.8"; exon_number "3"; exon_id "ENSMUSE00001306712.2"; gene_type "protein_coding"; gene_name "Atg16l1"; transcript_type "retained_intron"; transcript_name "Atg16l1-211"; transcript_support_level "2"; mgi_id "MGI:1924290"; havana_gene "OTTMUSG00000016467.1"; havana_transcript "OTTMUST00000039679.1";
chr1	HAVANA	exon	87693831	87693904	.	+	.	gene_id "ENSMUSG00000026289.16"; transcript_id "ENSMUST00000151037.8"; exon_number "4"; exon_id "ENSMUSE00001301057.2"; gene_type "protein_coding"; gene_name "Atg16l1"; transcript_type "retained_intron"; transcript_name "Atg16l1-211"; transcript_support_level "2"; mgi_id "MGI:1924290"; havana_gene "OTTMUSG00000016467.1"; havana_transcript "OTTMUST00000039679.1";
chr1	HAVANA	exon	87694528	87694779	.	+	.	gene_id "ENSMUSG00000026289.16"; transcript_id "ENSMUST00000151037.8"; exon_number "5"; exon_id "ENSMUSE00001270056.2"; gene_type "protein_coding"; gene_name "Atg16l1"; transcript_type "retained_intron"; transcript_name "Atg16l1-211"; transcript_support_level "2"; mgi_id "MGI:1924290"; havana_gene "OTTMUSG00000016467.1"; havana_transcript "OTTMUST00000039679.1";
chr1	HAVANA	exon	87699114	87699179	.	+	.	gene_id "ENSMUSG00000026289.16"; transcript_id "ENSMUST00000151037.8"; exon_number "6"; exon_id "ENSMUSE00001236139.2"; gene_type "protein_coding"; gene_name "Atg16l1"; transcript_type "retained_intron"; transcript_name "Atg16l1-211"; transcript_support_level "2"; mgi_id "MGI:1924290"; havana_gene "OTTMUSG00000016467.1"; havana_transcript "OTTMUST00000039679.1";
chr1	HAVANA	exon	87701867	87701953	.	+	.	gene_id "ENSMUSG00000026289.16"; transcript_id "ENSMUST00000151037.8"; exon_number "7"; exon_id "ENSMUSE00001310113.2"; gene_type "protein_coding"; gene_name "Atg16l1"; transcript_type "retained_intron"; transcript_name "Atg16l1-211"; transcript_support_level "2"; mgi_id "MGI:1924290"; havana_gene "OTTMUSG00000016467.1"; havana_transcript "OTTMUST00000039679.1";
chr1	HAVANA	exon	87702535	87702591	.	+	.	gene_id "ENSMUSG00000026289.16"; transcript_id "ENSMUST00000151037.8"; exon_number "8"; exon_id "ENSMUSE00001287707.2"; gene_type "protein_coding"; gene_name "Atg16l1"; transcript_type "retained_intron"; transcript_name "Atg16l1-211"; transcript_support_level "2"; mgi_id "MGI:1924290"; havana_gene "OTTMUSG00000016467.1"; havana_transcript "OTTMUST00000039679.1";
chr1	HAVANA	exon	87702803	87702850	.	+	.	gene_id "ENSMUSG00000026289.16"; transcript_id "ENSMUST00000151037.8"; exon_number "9"; exon_id "ENSMUSE00001298424.2"; gene_type "protein_coding"; gene_name "Atg16l1"; transcript_type "retained_intron"; transcript_name "Atg16l1-211"; transcript_support_level "2"; mgi_id "MGI:1924290"; havana_gene "OTTMUSG00000016467.1"; havana_transcript "OTTMUST00000039679.1";
chr1	HAVANA	exon	87703479	87703581	.	+	.	gene_id "ENSMUSG00000026289.16"; transcript_id "ENSMUST00000151037.8"; exon_number "10"; exon_id "ENSMUSE00001256643.2"; gene_type "protein_coding"; gene_name "Atg16l1"; transcript_type "retained_intron"; transcript_name "Atg16l1-211"; transcript_support_level "2"; mgi_id "MGI:1924290"; havana_gene "OTTMUSG00000016467.1"; havana_transcript "OTTMUST00000039679.1";
chr1	HAVANA	exon	87706644	87706749	.	+	.	gene_id "ENSMUSG00000026289.16"; transcript_id "ENSMUST00000151037.8"; exon_number "11"; exon_id "ENSMUSE00001240022.2"; gene_type "protein_coding"; gene_name "Atg16l1"; transcript_type "retained_intron"; transcript_name "Atg16l1-211"; transcript_support_level "2"; mgi_id "MGI:1924290"; havana_gene "OTTMUSG00000016467.1"; havana_transcript "OTTMUST00000039679.1";
chr1	HAVANA	exon	87707847	87707917	.	+	.	gene_id "ENSMUSG00000026289.16"; transcript_id "ENSMUST00000151037.8"; exon_number "12"; exon_id "ENSMUSE00001231862.2"; gene_type "protein_coding"; gene_name "Atg16l1"; transcript_type "retained_intron"; transcript_name "Atg16l1-211"; transcript_support_level "2"; mgi_id "MGI:1924290"; havana_gene "OTTMUSG00000016467.1"; havana_transcript "OTTMUST00000039679.1";
chr1	HAVANA	exon	87709393	87709464	.	+	.	gene_id "ENSMUSG00000026289.16"; transcript_id "ENSMUST00000151037.8"; exon_number "13"; exon_id "ENSMUSE00001216438.2"; gene_type "protein_coding"; gene_name "Atg16l1"; transcript_type "retained_intron"; transcript_name "Atg16l1-211"; transcript_support_level "2"; mgi_id "MGI:1924290"; havana_gene "OTTMUSG00000016467.1"; havana_transcript "OTTMUST00000039679.1";
chr1	HAVANA	exon	87713598	87714068	.	+	.	gene_id "ENSMUSG00000026289.16"; transcript_id "ENSMUST00000151037.8"; exon_number "14"; exon_id "ENSMUSE00000796702.2"; gene_type "protein_coding"; gene_name "Atg16l1"; transcript_type "retained_intron"; transcript_name "Atg16l1-211"; transcript_support_level "2"; mgi_id "MGI:1924290"; havana_gene "OTTMUSG00000016467.1"; havana_transcript "OTTMUST00000039679.1";
chr1	HAVANA	exon	87717053	87717202	.	+	.	gene_id "ENSMUSG00000026289.16"; transcript_id "ENSMUST00000151037.8"; exon_number "15"; exon_id "ENSMUSE00001263357.2"; gene_type "protein_coding"; gene_name "Atg16l1"; transcript_type "retained_intron"; transcript_name "Atg16l1-211"; transcript_support_level "2"; mgi_id "MGI:1924290"; havana_gene "OTTMUSG00000016467.1"; havana_transcript "OTTMUST00000039679.1";
chr1	HAVANA	exon	87717294	87717341	.	+	.	gene_id "ENSMUSG00000026289.16"; transcript_id "ENSMUST00000151037.8"; exon_number "16"; exon_id "ENSMUSE00001243644.2"; gene_type "protein_coding"; gene_name "Atg16l1"; transcript_type "retained_intron"; transcript_name "Atg16l1-211"; transcript_support_level "2"; mgi_id "MGI:1924290"; havana_gene "OTTMUSG00000016467.1"; havana_transcript "OTTMUST00000039679.1";
chr1	HAVANA	exon	87718308	87718409	.	+	.	gene_id "ENSMUSG00000026289.16"; transcript_id "ENSMUST00000151037.8"; exon_number "17"; exon_id "ENSMUSE00001231994.2"; gene_type "protein_coding"; gene_name "Atg16l1"; transcript_type "retained_intron"; transcript_name "Atg16l1-211"; transcript_support_level "2"; mgi_id "MGI:1924290"; havana_gene "OTTMUSG00000016467.1"; havana_transcript "OTTMUST00000039679.1";
chr1	HAVANA	exon	87718938	87720147	.	+	.	gene_id "ENSMUSG00000026289.16"; transcript_id "ENSMUST00000151037.8"; exon_number "18"; exon_id "ENSMUSE00001213241.2"; gene_type "protein_coding"; gene_name "Atg16l1"; transcript_type "retained_intron"; transcript_name "Atg16l1-211"; transcript_support_level "2"; mgi_id "MGI:1924290"; havana_gene "OTTMUSG00000016467.1"; havana_transcript "OTTMUST00000039679.1";
chr1	HAVANA	gene	87780974	87872902	.	+	.	gene_id "ENSMUSG00000070738.11"; transcripts "4"; gene_type "protein_coding"; gene_name "Dgkd"; mgi_id "MGI:2138334"; tag "overlapping_locus"; havana_gene "OTTMUSG00000048195.1";
chr1	HAVANA	transcript	87781009	87872212	.	+	.	gene_id "ENSMUSG00000070738.11"; transcript_id "ENSMUST00000027517.14"; exons "30"; gene_type "protein_coding"; gene_name "Dgkd"; transcript_type "protein_coding"; transcript_name "Dgkd-201"; protein_id "ENSMUSP00000027517.8"; transcript_support_level "5"; mgi_id "MGI:2138334"; tag "basic"; ccdsid "CCDS48312.1"; havana_gene "OTTMUSG00000048195.1"; havana_transcript "OTTMUST00000123739.1";
chr1	HAVANA	UTR	87781009	87781022	.	+	.	gene_id "ENSMUSG00000070738.11"; transcript_id "ENSMUST00000027517.14"; exon_number "1"; exon_id "2847";
chr1	HAVANA	exon	87781009	87781178	.	+	.	gene_id "ENSMUSG00000070738.11"; transcript_id "ENSMUST00000027517.14"; exon_number "2"; exon_id "ENSMUSE00000914028.2"; gene_type "protein_coding"; gene_name "Dgkd"; transcript_type "protein_coding"; transcript_name "Dgkd-201"; protein_id "ENSMUSP00000027517.8"; transcript_support_level "5"; mgi_id "MGI:2138334"; tag "basic"; ccdsid "CCDS48312.1"; havana_gene "OTTMUSG00000048195.1"; havana_transcript "OTTMUST00000123739.1";
chr1	HAVANA	start_codon	87781023	87781025	.	+	.	gene_id "ENSMUSG00000070738.11"; transcript_id "ENSMUST00000027517.14"; exon_number "3"; exon_id "2848";
chr1	HAVANA	CDS	87781023	87781178	.	+	.	gene_id "ENSMUSG00000070738.11"; transcript_id "ENSMUST00000027517.14"; exon_number "4"; exon_id "2849";
chr1	HAVANA	CDS	87808090	87808200	.	+	.	gene_id "ENSMUSG00000070738.11"; transcript_id "ENSMUST00000027517.14"; exon_number "5"; exon_id "ENSMUSE00000881533.2"; gene_type "protein_coding"; gene_name "Dgkd"; transcript_type "protein_coding"; transcript_name "Dgkd-201"; protein_id "ENSMUSP00000027517.8"; transcript_support_level "5"; mgi_id "MGI:2138334"; tag "basic"; ccdsid "CCDS48312.1"; havana_gene "OTTMUSG00000048195.1"; havana_transcript "OTTMUST00000123739.1";
chr1	HAVANA	exon	87808090	87808200	.	+	.	gene_id "ENSMUSG00000070738.11"; transcript_id "ENSMUST00000027517.14"; exon_number "6"; exon_id "ENSMUSE00000881533.2"; gene_type "protein_coding"; gene_name "Dgkd"; transcript_type "protein_coding"; transcript_name "Dgkd-201"; protein_id "ENSMUSP00000027517.8"; transcript_support_level "5"; mgi_id "MGI:2138334"; tag "basic"; ccdsid "CCDS48312.1"; havana_gene "OTTMUSG00000048195.1"; havana_transcript "OTTMUST00000123739.1";
chr1	HAVANA	CDS	87809581	87809661	.	+	.	gene_id "ENSMUSG00000070738.11"; transcript_id "ENSMUST00000027517.14"; exon_number "7"; exon_id "ENSMUSE00001332379.2"; gene_type "protein_coding"; gene_name "Dgkd"; transcript_type "protein_coding"; transcript_name "Dgkd-201"; protein_id "ENSMUSP00000027517.8"; transcript_support_level "5"; mgi_id "MGI:2138334"; tag "basic"; ccdsid "CCDS48312.1"; havana_gene "OTTMUSG00000048195.1"; havana_transcript "OTTMUST00000123739.1";
chr1	HAVANA	exon	87809581	87809661	.	+	.	gene_id "ENSMUSG00000070738.11"; transcript_id "ENSMUST00000027517.14"; exon_number "8"; exon_id "ENSMUSE00001332379.2"; gene_type "protein_coding"; gene_name "Dgkd"; transcript_type "protein_coding"; transcript_name "Dgkd-201"; protein_id "ENSMUSP00000027517.8"; transcript_support_level "5"; mgi_id "MGI:2138334"; tag "basic"; ccdsid "CCDS48312.1"; havana_gene "OTTMUSG00000048195.1"; havana_transcript "OTTMUST00000123739.1";
chr1	HAVANA	CDS	87842822	87842926	.	+	.	gene_id "ENSMUSG00000070738.11"; transcript_id "ENSMUST00000027517.14"; exon_number "9"; exon_id "ENSMUSE00001329595.2"; gene_type "protein_coding"; gene_name "Dgkd"; transcript_type "protein_coding"; transcript_name "Dgkd-201"; protein_id "ENSMUSP00000027517.8"; transcript_support_level "5"; mgi_id "MGI:2138334"; tag "basic"; ccdsid "CCDS48312.1"; havana_gene "OTTMUSG00000048195.1"; havana_transcript "OTTMUST00000123739.1";
chr1	HAVANA	exon	87842822	87842926	.	+	.	gene_id "ENSMUSG00000070738.11"; transcript_id "ENSMUST00000027517.14"; exon_number "10"; exon_id "ENSMUSE00001329595.2"; gene_type "protein_coding"; gene_name "Dgkd"; transcript_type "protein_coding"; transcript_name "Dgkd-201"; protein_id "ENSMUSP00000027517.8"; transcript_support_level "5"; mgi_id "MGI:2138334"; tag "basic"; ccdsid "CCDS48312.1"; havana_gene "OTTMUSG00000048195.1"; havana_transcript "OTTMUST00000123739.1";
chr1	HAVANA	CDS	87843214	87843346	.	+	.	gene_id "ENSMUSG00000070738.11"; transcript_id "ENSMUST00000027517.14"; exon_number "11"; exon_id "ENSMUSE00000659917.3"; gene_type "protein_coding"; gene_name "Dgkd"; transcript_type "protein_coding"; transcript_name "Dgkd-201"; protein_id "ENSMUSP00000027517.8"; transcript_support_level "5"; mgi_id "MGI:2138334"; tag "basic"; ccdsid "CCDS48312.1"; havana_gene "OTTMUSG00000048195.1"; havana_transcript "OTTMUST00000123739.1";
chr1	HAVANA	exon	87843214	87843346	.	+	.	gene_id "ENSMUSG00000070738.11"; transcript_id "ENSMUST00000027517.14"; exon_number "12"; exon_id "ENSMUSE00000659917.3"; gene_type "protein_coding"; gene_name "Dgkd"; transcript_type "protein_coding"; transcript_name "Dgkd-201"; protein_id "ENSMUSP00000027517.8"; transcript_support_level "5"; mgi_id "MGI:2138334"; tag "basic"; ccdsid "CCDS48312.1"; havana_gene "OTTMUSG00000048195.1"; havana_transcript "OTTMUST00000123739.1";
chr1	HAVANA	CDS	87844091	87844197	.	+	.	gene_id "ENSMUSG00000070738.11"; transcript_id "ENSMUST00000027517.14"; exon_number "13"; exon_id "ENSMUSE00000659916.2"; gene_type "protein_coding"; gene_name "Dgkd"; transcript_type "protein_coding"; transcript_name "Dgkd-201"; protein_id "ENSMUSP00000027517.8"; transcript_support_level "5"; mgi_id "MGI:2138334"; tag "basic"; ccdsid "CCDS48312.1"; havana_gene "OTTMUSG00000048195.1"; havana_transcript "OTTMUST00000123739.1";
chr1	HAVANA	exon	87844091	87844197	.	+	.	gene_id "ENSMUSG00000070738.11"; transcript_id "ENSMUST00000027517.14"; exon_number "14"; exon_id "ENSMUSE00000659916.2"; gene_type "protein_coding"; gene_name "Dgkd"; transcript_type "protein_coding"; transcript_name "Dgkd-201"; protein_id "ENSMUSP00000027517.8"; transcript_support_level "5"; mgi_id "MGI:2138334"; tag "basic"; ccdsid "CCDS48312.1"; havana_gene "OTTMUSG00000048195.1"; havana_transcript "OTTMUST00000123739.1";
chr1	HAVANA	CDS	87844529	87844654	.	+	.	gene_id "ENSMUSG00000070738.11"; transcript_id "ENSMUST00000027517.14"; exon_number "15"; exon_id "ENSMUSE00000542111.4"; gene_type "protein_coding"; gene_name "Dgkd"; transcript_type "protein_coding"; transcript_name "Dgkd-201"; protein_id "ENSMUSP00000027517.8"; transcript_support_level "5"; mgi_id "MGI:2138334"; tag "basic"; ccdsid "CCDS48312.1"; havana_gene "OTTMUSG00000048195.1"; havana_transcript "OTTMUST00000123739.1";
chr1	HAVANA	exon	87844529	87844654	.	+	.	gene_id "ENSMUSG00000070738.11"; transcript_id "ENSMUST00000027517.14"; exon_number "16"; exon_id "ENSMUSE00000542111.4"; gene_type "protein_coding"; gene_name "Dgkd"; transcript_type "protein_coding"; transcript_name "Dgkd-201"; protein_id "ENSMUSP00000027517.8"; transcript_support_level "5"; mgi_id "MGI:2138334"; tag "basic"; ccdsid "CCDS48312.1"; havana_gene "OTTMUSG00000048195.1"; havana_transcript "OTTMUST00000123739.1";
chr1	HAVANA	CDS	87845614	87845716	.	+	.	gene_id "ENSMUSG00000070738.11"; transcript_id "ENSMUST00000027517.14"; exon_number "17"; exon_id "ENSMUSE00000542110.2"; gene_type "protein_coding"; gene_name "Dgkd"; transcript_type "protein_coding"; transcript_name "Dgkd-201"; protein_id "ENSMUSP00000027517.8"; transcript_support_level "5"; mgi_id "MGI:2138334"; tag "basic"; ccdsid "CCDS48312.1"; havana_gene "OTTMUSG00000048195.1"; havana_transcript "OTTMUST00000123739.1";
chr1	HAVANA	exon	87845614	87845716	.	+	.	gene_id "ENSMUSG00000070738.11"; transcript_id "ENSMUST00000027517.14"; exon_number "18"; exon_id "ENSMUSE00000542110.2"; gene_type "protein_coding"; gene_name "Dgkd"; transcript_type "protein_coding"; transcript_name "Dgkd-201"; protein_id "ENSMUSP00000027517.8"; transcript_support_level "5"; mgi_id "MGI:2138334"; tag "basic"; ccdsid "CCDS48312.1"; havana_gene "OTTMUSG00000048195.1"; havana_transcript "OTTMUST00000123739.1";
chr1	HAVANA	CDS	87846281	87846443	.	+	.	gene_id "ENSMUSG00000070738.11"; transcript_id "ENSMUST00000027517.14"; exon_number "19"; exon_id "ENSMUSE00001325284.2"; gene_type "protein_coding"; gene_name "Dgkd"; transcript_type "protein_coding"; transcript_name "Dgkd-201"; protein_id "ENSMUSP00000027517.8"; transcript_support_level "5"; mgi_id "MGI:2138334"; tag "basic"; ccdsid "CCDS48312.1"; havana_gene "OTTMUSG00000048195.1"; havana_transcript "OTTMUST00000123739.1";
chr1	HAVANA	exon	87846281	87846443	.	+	.	gene_id "ENSMUSG00000070738.11"; transcript_id "ENSMUST00000027517.14"; exon_number "20"; exon_id "ENSMUSE00001325284.2"; gene_type "protein_coding"; gene_name "Dgkd"; transcript_type "protein_coding"; transcript_name "Dgkd-201"; protein_id "ENSMUSP00000027517.8"; transcript_support_level "5"; mgi_id "MGI:2138334"; tag "basic"; ccdsid "CCDS48312.1"; havana_gene "OTTMUSG00000048195.1"; havana_transcript "OTTMUST00000123739.1";
chr1	HAVANA	CDS	87849295	87849403	.	+	.	gene_id "ENSMUSG00000070738.11"; transcript_id "ENSMUST00000027517.14"; exon_number "21"; exon_id "ENSMUSE00000542108.2"; gene_type "protein_coding"; gene_name "Dgkd"; transcript_type "protein_coding"; transcript_name "Dgkd-201"; protein_id "ENSMUSP00000027517.8"; transcript_support_level "5"; mgi_id "MGI:2138334"; tag "basic"; ccdsid "CCDS48312.1"; havana_gene "OTTMUSG00000048195.1"; havana_transcript "OTTMUST00000123739.1";
chr1	HAVANA	exon	87849295	87849403	.	+	.	gene_id "ENSMUSG00000070738.11"; transcript_id "ENSMUST00000027517.14"; exon_number "22"; exon_id "ENSMUSE00000542108.2"; gene_type "protein_coding"; gene_name "Dgkd"; transcript_type "protein_coding"; transcript_name "Dgkd-201"; protein_id "ENSMUSP00000027517.8"; transcript_support_level "5"; mgi_id "MGI:2138334"; tag "basic"; ccdsid "CCDS48312.1"; havana_gene "OTTMUSG00000048195.1"; havana_transcript "OTTMUST00000123739.1";
chr1	HAVANA	CDS	87851794	87851933	.	+	.	gene_id "ENSMUSG00000070738.11"; transcript_id "ENSMUST00000027517.14"; exon_number "23"; exon_id "ENSMUSE00000542107.2"; gene_type "protein_coding"; gene_name "Dgkd"; transcript_type "protein_coding"; transcript_name "Dgkd-201"; protein_id "ENSMUSP00000027517.8"; transcript_support_level "5"; mgi_id "MGI:2138334"; tag "basic"; ccdsid "CCDS48312.1"; havana_gene "OTTMUSG00000048195.1"; havana_transcript "OTTMUST00000123739.1";
chr1	HAVANA	exon	87851794	87851933	.	+	.	gene_id "ENSMUSG00000070738.11"; transcript_id "ENSMUST00000027517.14"; exon_number "24"; exon_id "ENSMUSE00000542107.2"; gene_type "protein_coding"; gene_name "Dgkd"; transcript_type "protein_coding"; transcript_name "Dgkd-201"; protein_id "ENSMUSP00000027517.8"; transcript_support_level "5"; mgi_id "MGI:2138334"; tag "basic"; ccdsid "CCDS48312.1"; havana_gene "OTTMUSG00000048195.1"; havana_transcript "OTTMUST00000123739.1";
chr1	HAVANA	CDS	87852202	87852286	.	+	.	gene_id "ENSMUSG00000070738.11"; transcript_id "ENSMUST00000027517.14"; exon_number "25"; exon_id "ENSMUSE00000542106.2"; gene_type "protein_coding"; gene_name "Dgkd"; transcript_type "protein_coding"; transcript_name "Dgkd-201"; protein_id "ENSMUSP00000027517.8"; transcript_support_level "5"; mgi_id "MGI:2138334"; tag "basic"; ccdsid "CCDS48312.1"; havana_gene "OTTMUSG00000048195.1"; havana_transcript "OTTMUST00000123739.1";
chr1	HAVANA	exon	87852202	87852286	.	+	.	gene_id "ENSMUSG00000070738.11"; transcript_id "ENSMUST00000027517.14"; exon_number "26"; exon_id "ENSMUSE00000542106.2"; gene_type "protein_coding"; gene_name "Dgkd"; transcript_type "protein_coding"; transcript_name "Dgkd-201"; protein_id "ENSMUSP00000027517.8"; transcript_support_level "5"; mgi_id "MGI:2138334"; tag "basic"; ccdsid "CCDS48312.1"; havana_gene "OTTMUSG00000048195.1"; havana_transcript "OTTMUST00000123739.1";
chr1	HAVANA	CDS	87853416	87853510	.	+	.	gene_id "ENSMUSG00000070738.11"; transcript_id "ENSMUST00000027517.14"; exon_number "27"; exon_id "ENSMUSE00000542105.2"; gene_type "protein_coding"; gene_name "Dgkd"; transcript_type "protein_coding"; transcript_name "Dgkd-201"; protein_id "ENSMUSP00000027517.8"; transcript_support_level "5"; mgi_id "MGI:2138334"; tag "basic"; ccdsid "CCDS48312.1"; havana_gene "OTTMUSG00000048195.1"; havana_transcript "OTTMUST00000123739.1";
chr1	HAVANA	exon	87853416	87853510	.	+	.	gene_id "ENSMUSG00000070738.11"; transcript_id "ENSMUST00000027517.14"; exon_number "28"; exon_id "ENSMUSE00000542105.2"; gene_type "protein_coding"; gene_name "Dgkd"; transcript_type "protein_coding"; transcript_name "Dgkd-201"; protein_id "ENSMUSP00000027517.8"; transcript_support_level "5"; mgi_id "MGI:2138334"; tag "basic"; ccdsid "CCDS48312.1"; havana_gene "OTTMUSG00000048195.1"; havana_transcript "OTTMUST00000123739.1";
chr1	HAVANA	CDS	87853595	87853694	.	+	.	gene_id "ENSMUSG00000070738.11"; transcript_id "ENSMUST00000027517.14"; exon_number "29"; exon_id "ENSMUSE00000542104.2"; gene_type "protein_coding"; gene_name "Dgkd"; transcript_type "protein_coding"; transcript_name "Dgkd-201"; protein_id "ENSMUSP00000027517.8"; transcript_support_level "5"; mgi_id "MGI:2138334"; tag "basic"; ccdsid "CCDS48312.1"; havana_gene "OTTMUSG00000048195.1"; havana_transcript "OTTMUST00000123739.1";
chr1	HAVANA	exon	87853595	87853694	.	+	.	gene_id "ENSMUSG00000070738.11"; transcript_id "ENSMUST00000027517.14"; exon_number "30"; exon_id "ENSMUSE00000542104.2"; gene_type "protein_coding"; gene_name "Dgkd"; transcript_type "protein_coding"; transcript_name "Dgkd-201"; protein_id "ENSMUSP00000027517.8"; transcript_support_level "5"; mgi_id "MGI:2138334"; tag "basic"; ccdsid "CCDS48312.1"; havana_gene "OTTMUSG00000048195.1"; havana_transcript "OTTMUST00000123739.1";
chr1	HAVANA	CDS	87853773	87854046	.	+	.	gene_id "ENSMUSG00000070738.11"; transcript_id "ENSMUST00000027517.14"; exon_number "31"; exon_id "ENSMUSE00000542103.2"; gene_type "protein_coding"; gene_name "Dgkd"; transcript_type "protein_coding"; transcript_name "Dgkd-201"; protein_id "ENSMUSP00000027517.8"; transcript_support_level "5"; mgi_id "MGI:2138334"; tag "basic"; ccdsid "CCDS48312.1"; havana_gene "OTTMUSG00000048195.1"; havana_transcript "OTTMUST00000123739.1";
chr1	HAVANA	exon	87853773	87854046	.	+	.	gene_id "ENSMUSG00000070738.11"; transcript_id "ENSMUST00000027517.14"; exon_number "32"; exon_id "ENSMUSE00000542103.2"; gene_type "protein_coding"; gene_name "Dgkd"; transcript_type "protein_coding"; transcript_name "Dgkd-201"; protein_id "ENSMUSP00000027517.8"; transcript_support_level "5"; mgi_id "MGI:2138334"; tag "basic"; ccdsid "CCDS48312.1"; havana_gene "OTTMUSG00000048195.1"; havana_transcript "OTTMUST00000123739.1";
chr1	HAVANA	CDS	87854588	87854746	.	+	.	gene_id "ENSMUSG00000070738.11"; transcript_id "ENSMUST00000027517.14"; exon_number "33"; exon_id "ENSMUSE00000542102.2"; gene_type "protein_coding"; gene_name "Dgkd"; transcript_type "protein_coding"; transcript_name "Dgkd-201"; protein_id "ENSMUSP00000027517.8"; transcript_support_level "5"; mgi_id "MGI:2138334"; tag "basic"; ccdsid "CCDS48312.1"; havana_gene "OTTMUSG00000048195.1"; havana_transcript "OTTMUST00000123739.1";
chr1	HAVANA	exon	87854588	87854746	.	+	.	gene_id "ENSMUSG00000070738.11"; transcript_id "ENSMUST00000027517.14"; exon_number "34"; exon_id "ENSMUSE00000542102.2"; gene_type "protein_coding"; gene_name "Dgkd"; transcript_type "protein_coding"; transcript_name "Dgkd-201"; protein_id "ENSMUSP00000027517.8"; transcript_support_level "5"; mgi_id "MGI:2138334"; tag "basic"; ccdsid "CCDS48312.1"; havana_gene "OTTMUSG00000048195.1"; havana_transcript "OTTMUST00000123739.1";
chr1	HAVANA	CDS	87855407	87855532	.	+	.	gene_id "ENSMUSG00000070738.11"; transcript_id "ENSMUST00000027517.14"; exon_number "35"; exon_id "ENSMUSE00000542101.2"; gene_type "protein_coding"; gene_name "Dgkd"; transcript_type "protein_coding"; transcript_name "Dgkd-201"; protein_id "ENSMUSP00000027517.8"; transcript_support_level "5"; mgi_id "MGI:2138334"; tag "basic"; ccdsid "CCDS48312.1"; havana_gene "OTTMUSG00000048195.1"; havana_transcript "OTTMUST00000123739.1";
chr1	HAVANA	exon	87855407	87855532	.	+	.	gene_id "ENSMUSG00000070738.11"; transcript_id "ENSMUST00000027517.14"; exon_number "36"; exon_id "ENSMUSE00000542101.2"; gene_type "protein_coding"; gene_name "Dgkd"; transcript_type "protein_coding"; transcript_name "Dgkd-201"; protein_id "ENSMUSP00000027517.8"; transcript_support_level "5"; mgi_id "MGI:2138334"; tag "basic"; ccdsid "CCDS48312.1"; havana_gene "OTTMUSG00000048195.1"; havana_transcript "OTTMUST00000123739.1";
chr1	HAVANA	CDS	87857463	87857559	.	+	.	gene_id "ENSMUSG00000070738.11"; transcript_id "ENSMUST00000027517.14"; exon_number "37"; exon_id "ENSMUSE00000542100.2"; gene_type "protein_coding"; gene_name "Dgkd"; transcript_type "protein_coding"; transcript_name "Dgkd-201"; protein_id "ENSMUSP00000027517.8"; transcript_support_level "5"; mgi_id "MGI:2138334"; tag "basic"; ccdsid "CCDS48312.1"; havana_gene "OTTMUSG00000048195.1"; havana_transcript "OTTMUST00000123739.1";
chr1	HAVANA	exon	87857463	87857559	.	+	.	gene_id "ENSMUSG00000070738.11"; transcript_id "ENSMUST00000027517.14"; exon_number "38"; exon_id "ENSMUSE00000542100.2"; gene_type "protein_coding"; gene_name "Dgkd"; transcript_type "protein_coding"; transcript_name "Dgkd-201"; protein_id "ENSMUSP00000027517.8"; transcript_support_level "5"; mgi_id "MGI:2138334"; tag "basic"; ccdsid "CCDS48312.1"; havana_gene "OTTMUSG00000048195.1"; havana_transcript "OTTMUST00000123739.1";
chr1	HAVANA	CDS	87859654	87859764	.	+	.	gene_id "ENSMUSG00000070738.11"; transcript_id "ENSMUST00000027517.14"; exon_number "39"; exon_id "ENSMUSE00000542099.2"; gene_type "protein_coding"; gene_name "Dgkd"; transcript_type "protein_coding"; transcript_name "Dgkd-201"; protein_id "ENSMUSP00000027517.8"; transcript_support_level "5"; mgi_id "MGI:2138334"; tag "basic"; ccdsid "CCDS48312.1"; havana_gene "OTTMUSG00000048195.1"; havana_transcript "OTTMUST00000123739.1";
chr1	HAVANA	exon	87859654	87859764	.	+	.	gene_id "ENSMUSG00000070738.11"; transcript_id "ENSMUST00000027517.14"; exon_number "40"; exon_id "ENSMUSE00000542099.2"; gene_type "protein_coding"; gene_name "Dgkd"; transcript_type "protein_coding"; transcript_name "Dgkd-201"; protein_id "ENSMUSP00000027517.8"; transcript_support_level "5"; mgi_id "MGI:2138334"; tag "basic"; ccdsid "CCDS48312.1"; havana_gene "OTTMUSG00000048195.1"; havana_transcript "OTTMUST00000123739.1";
chr1	HAVANA	CDS	87861828	87861924	.	+	.	gene_id "ENSMUSG00000070738.11"; transcript_id "ENSMUST00000027517.14"; exon_number "41"; exon_id "ENSMUSE00000542098.2"; gene_type "protein_coding"; gene_name "Dgkd"; transcript_type "protein_coding"; transcript_name "Dgkd-201"; protein_id "ENSMUSP00000027517.8"; transcript_support_level "5"; mgi_id "MGI:2138334"; tag "basic"; ccdsid "CCDS48312.1"; havana_gene "OTTMUSG00000048195.1"; havana_transcript "OTTMUST00000123739.1";
chr1	HAVANA	exon	87861828	87861924	.	+	.	gene_id "ENSMUSG00000070738.11"; transcript_id "ENSMUST00000027517.14"; exon_number "42"; exon_id "ENSMUSE00000542098.2"; gene_type "protein_coding"; gene_name "Dgkd"; transcript_type "protein_coding"; transcript_name "Dgkd-201"; protein_id "ENSMUSP00000027517.8"; transcript_support_level "5"; mgi_id "MGI:2138334"; tag "basic"; ccdsid "CCDS48312.1"; havana_gene "OTTMUSG00000048195.1"; havana_transcript "OTTMUST00000123739.1";
chr1	HAVANA	CDS	87862116	87862223	.	+	.	gene_id "ENSMUSG00000070738.11"; transcript_id "ENSMUST00000027517.14"; exon_number "43"; exon_id "ENSMUSE00000598808.3"; gene_type "protein_coding"; gene_name "Dgkd"; transcript_type "protein_coding"; transcript_name "Dgkd-201"; protein_id "ENSMUSP00000027517.8"; transcript_support_level "5"; mgi_id "MGI:2138334"; tag "basic"; ccdsid "CCDS48312.1"; havana_gene "OTTMUSG00000048195.1"; havana_transcript "OTTMUST00000123739.1";
chr1	HAVANA	exon	87862116	87862223	.	+	.	gene_id "ENSMUSG00000070738.11"; transcript_id "ENSMUST00000027517.14"; exon_number "44"; exon_id "ENSMUSE00000598808.3"; gene_type "protein_coding"; gene_name "Dgkd"; transcript_type "protein_coding"; transcript_name "Dgkd-201"; protein_id "ENSMUSP00000027517.8"; transcript_support_level "5"; mgi_id "MGI:2138334"; tag "basic"; ccdsid "CCDS48312.1"; havana_gene "OTTMUSG00000048195.1"; havana_transcript "OTTMUST00000123739.1";
chr1	HAVANA	CDS	87863060	87863173	.	+	.	gene_id "ENSMUSG00000070738.11"; transcript_id "ENSMUST00000027517.14"; exon_number "45"; exon_id "ENSMUSE00000598801.3"; gene_type "protein_coding"; gene_name "Dgkd"; transcript_type "protein_coding"; transcript_name "Dgkd-201"; protein_id "ENSMUSP00000027517.8"; transcript_support_level "5"; mgi_id "MGI:2138334"; tag "basic"; ccdsid "CCDS48312.1"; havana_gene "OTTMUSG00000048195.1"; havana_transcript "OTTMUST00000123739.1";
chr1	HAVANA	exon	87863060	87863173	.	+	.	gene_id "ENSMUSG00000070738.11"; transcript_id "ENSMUST00000027517.14"; exon_number "46"; exon_id "ENSMUSE00000598801.3"; gene_type "protein_coding"; gene_name "Dgkd"; transcript_type "protein_coding"; transcript_name "Dgkd-201"; protein_id "ENSMUSP00000027517.8"; transcript_support_level "5"; mgi_id "MGI:2138334"; tag "basic"; ccdsid "CCDS48312.1"; havana_gene "OTTMUSG00000048195.1"; havana_transcript "OTTMUST00000123739.1";
chr1	HAVANA	CDS	87864006	87864140	.	+	.	gene_id "ENSMUSG00000070738.11"; transcript_id "ENSMUST00000027517.14"; exon_number "47"; exon_id "ENSMUSE00001332610.2"; gene_type "protein_coding"; gene_name "Dgkd"; transcript_type "protein_coding"; transcript_name "Dgkd-201"; protein_id "ENSMUSP00000027517.8"; transcript_support_level "5"; mgi_id "MGI:2138334"; tag "basic"; ccdsid "CCDS48312.1"; havana_gene "OTTMUSG00000048195.1"; havana_transcript "OTTMUST00000123739.1";
chr1	HAVANA	exon	87864006	87864140	.	+	.	gene_id "ENSMUSG00000070738.11"; transcript_id "ENSMUST00000027517.14"; exon_number "48"; exon_id "ENSMUSE00001332610.2"; gene_type "protein_coding"; gene_name "Dgkd"; transcript_type "protein_coding"; transcript_name "Dgkd-201"; protein_id "ENSMUSP00000027517.8"; transcript_support_level "5"; mgi_id "MGI:2138334"; tag "basic"; ccdsid "CCDS48312.1"; havana_gene "OTTMUSG00000048195.1"; havana_transcript "OTTMUST00000123739.1";
chr1	HAVANA	CDS	87864471	87864622	.	+	.	gene_id "ENSMUSG00000070738.11"; transcript_id "ENSMUST00000027517.14"; exon_number "49"; exon_id "ENSMUSE00001324729.2"; gene_type "protein_coding"; gene_name "Dgkd"; transcript_type "protein_coding"; transcript_name "Dgkd-201"; protein_id "ENSMUSP00000027517.8"; transcript_support_level "5"; mgi_id "MGI:2138334"; tag "basic"; ccdsid "CCDS48312.1"; havana_gene "OTTMUSG00000048195.1"; havana_transcript "OTTMUST00000123739.1";
chr1	HAVANA	exon	87864471	87864622	.	+	.	gene_id "ENSMUSG00000070738.11"; transcript_id "ENSMUST00000027517.14"; exon_number "50"; exon_id "ENSMUSE00001324729.2"; gene_type "protein_coding"; gene_name "Dgkd"; transcript_type "protein_coding"; transcript_name "Dgkd-201"; protein_id "ENSMUSP00000027517.8"; transcript_support_level "5"; mgi_id "MGI:2138334"; tag "basic"; ccdsid "CCDS48312.1"; havana_gene "OTTMUSG00000048195.1"; havana_transcript "OTTMUST00000123739.1";
chr1	HAVANA	CDS	87865876	87865987	.	+	.	gene_id "ENSMUSG00000070738.11"; transcript_id "ENSMUST00000027517.14"; exon_number "51"; exon_id "ENSMUSE00001335172.2"; gene_type "protein_coding"; gene_name "Dgkd"; transcript_type "protein_coding"; transcript_name "Dgkd-201"; protein_id "ENSMUSP00000027517.8"; transcript_support_level "5"; mgi_id "MGI:2138334"; tag "basic"; ccdsid "CCDS48312.1"; havana_gene "OTTMUSG00000048195.1"; havana_transcript "OTTMUST00000123739.1";
chr1	HAVANA	exon	87865876	87865987	.	+	.	gene_id "ENSMUSG00000070738.11"; transcript_id "ENSMUST00000027517.14"; exon_number "52"; exon_id "ENSMUSE00001335172.2"; gene_type "protein_coding"; gene_name "Dgkd"; transcript_type "protein_coding"; transcript_name "Dgkd-201"; protein_id "ENSMUSP00000027517.8"; transcript_support_level "5"; mgi_id "MGI:2138334"; tag "basic"; ccdsid "CCDS48312.1"; havana_gene "OTTMUSG00000048195.1"; havana_transcript "OTTMUST00000123739.1";
chr1	HAVANA	CDS	87866068	87866160	.	+	.	gene_id "ENSMUSG00000070738.11"; transcript_id "ENSMUST00000027517.14"; exon_number "53"; exon_id "ENSMUSE00001331013.2"; gene_type "protein_coding"; gene_name "Dgkd"; transcript_type "protein_coding"; transcript_name "Dgkd-201"; protein_id "ENSMUSP00000027517.8"; transcript_support_level "5"; mgi_id "MGI:2138334"; tag "basic"; ccdsid "CCDS48312.1"; havana_gene "OTTMUSG00000048195.1"; havana_transcript "OTTMUST00000123739.1";
chr1	HAVANA	exon	87866068	87866160	.	+	.	gene_id "ENSMUSG00000070738.11"; transcript_id "ENSMUST00000027517.14"; exon_number "54"; exon_id "ENSMUSE00001331013.2"; gene_type "protein_coding"; gene_name "Dgkd"; transcript_type "protein_coding"; transcript_name "Dgkd-201"; protein_id "ENSMUSP00000027517.8"; transcript_support_level "5"; mgi_id "MGI:2138334"; tag "basic"; ccdsid "CCDS48312.1"; havana_gene "OTTMUSG00000048195.1"; havana_transcript "OTTMUST00000123739.1";
chr1	HAVANA	CDS	87866918	87867037	.	+	.	gene_id "ENSMUSG00000070738.11"; transcript_id "ENSMUST00000027517.14"; exon_number "55"; exon_id "ENSMUSE00000157626.4"; gene_type "protein_coding"; gene_name "Dgkd"; transcript_type "protein_coding"; transcript_name "Dgkd-201"; protein_id "ENSMUSP00000027517.8"; transcript_support_level "5"; mgi_id "MGI:2138334"; tag "basic"; ccdsid "CCDS48312.1"; havana_gene "OTTMUSG00000048195.1"; havana_transcript "OTTMUST00000123739.1";
chr1	HAVANA	exon	87866918	87867037	.	+	.	gene_id "ENSMUSG00000070738.11"; transcript_id "ENSMUST00000027517.14"; exon_number "56"; exon_id "ENSMUSE00000157626.4"; gene_type "protein_coding"; gene_name "Dgkd"; transcript_type "protein_coding"; transcript_name "Dgkd-201"; protein_id "ENSMUSP00000027517.8"; transcript_support_level "5"; mgi_id "MGI:2138334"; tag "basic"; ccdsid "CCDS48312.1"; havana_gene "OTTMUSG00000048195.1"; havana_transcript "OTTMUST00000123739.1";
chr1	HAVANA	CDS	87867899	87868028	.	+	.	gene_id "ENSMUSG00000070738.11"; transcript_id "ENSMUST00000027517.14"; exon_number "57"; exon_id "ENSMUSE00000157632.5"; gene_type "protein_coding"; gene_name "Dgkd"; transcript_type "protein_coding"; transcript_name "Dgkd-201"; protein_id "ENSMUSP00000027517.8"; transcript_support_level "5"; mgi_id "MGI:2138334"; tag "basic"; ccdsid "CCDS48312.1"; havana_gene "OTTMUSG00000048195.1"; havana_transcript "OTTMUST00000123739.1";
chr1	HAVANA	exon	87867899	87868028	.	+	.	gene_id "ENSMUSG00000070738.11"; transcript_id "ENSMUST00000027517.14"; exon_number "58"; exon_id "ENSMUSE00000157632.5"; gene_type "protein_coding"; gene_name "Dgkd"; transcript_type "protein_coding"; transcript_name "Dgkd-201"; protein_id "ENSMUSP00000027517.8"; transcript_support_level "5"; mgi_id "MGI:2138334"; tag "basic"; ccdsid "CCDS48312.1"; havana_gene "OTTMUSG00000048195.1"; havana_transcript "OTTMUST00000123739.1";
chr1	HAVANA	CDS	87869091	87869221	.	+	.	gene_id "ENSMUSG00000070738.11"; transcript_id "ENSMUST00000027517.14"; exon_number "59"; exon_id "ENSMUSE00000157620.4"; gene_type "protein_coding"; gene_name "Dgkd"; transcript_type "protein_coding"; transcript_name "Dgkd-201"; protein_id "ENSMUSP00000027517.8"; transcript_support_level "5"; mgi_id "MGI:2138334"; tag "basic"; ccdsid "CCDS48312.1"; havana_gene "OTTMUSG00000048195.1"; havana_transcript "OTTMUST00000123739.1";
chr1	HAVANA	exon	87869091	87869221	.	+	.	gene_id "ENSMUSG00000070738.11"; transcript_id "ENSMUST00000027517.14"; exon_number "60"; exon_id "ENSMUSE00000157620.4"; gene_type "protein_coding"; gene_name "Dgkd"; transcript_type "protein_coding"; transcript_name "Dgkd-201"; protein_id "ENSMUSP00000027517.8"; transcript_support_level "5"; mgi_id "MGI:2138334"; tag "basic"; ccdsid "CCDS48312.1"; havana_gene "OTTMUSG00000048195.1"; havana_transcript "OTTMUST00000123739.1";
chr1	HAVANA	CDS	87870105	87870191	.	+	.	gene_id "ENSMUSG00000070738.11"; transcript_id "ENSMUST00000027517.14"; exon_number "61"; exon_id "2850";
chr1	HAVANA	exon	87870105	87872212	.	+	.	gene_id "ENSMUSG00000070738.11"; transcript_id "ENSMUST00000027517.14"; exon_number "62"; exon_id "ENSMUSE00000359429.7"; gene_type "protein_coding"; gene_name "Dgkd"; transcript_type "protein_coding"; transcript_name "Dgkd-201"; protein_id "ENSMUSP00000027517.8"; transcript_support_level "5"; mgi_id "MGI:2138334"; tag "basic"; ccdsid "CCDS48312.1"; havana_gene "OTTMUSG00000048195.1"; havana_transcript "OTTMUST00000123739.1";
chr1	HAVANA	stop_codon	87870192	87870194	.	+	.	gene_id "ENSMUSG00000070738.11"; transcript_id "ENSMUST00000027517.14"; exon_number "63"; exon_id "2851";
chr1	HAVANA	UTR	87870192	87872212	.	+	.	gene_id "ENSMUSG00000070738.11"; transcript_id "ENSMUST00000027517.14"; exon_number "64"; exon_id "2852";
chr1	IsoQuant	transcript	87780974	87872212	.	+	.	gene_id "ENSMUSG00000070738.11"; transcript_id "transcript5869.chr1.nic"; exons "29";
chr1	IsoQuant	exon	87780974	87781178	.	+	.	gene_id "ENSMUSG00000070738.11"; transcript_id "transcript5869.chr1.nic"; exon_number "1"; exon_id "2853";
chr1	IsoQuant	exon	87808090	87808200	.	+	.	gene_id "ENSMUSG00000070738.11"; transcript_id "transcript5869.chr1.nic"; exon_number "2"; exon_id "ENSMUSE00000881533.2";
chr1	IsoQuant	exon	87809581	87809661	.	+	.	gene_id "ENSMUSG00000070738.11"; transcript_id "transcript5869.chr1.nic"; exon_number "3"; exon_id "ENSMUSE00001332379.2";
chr1	IsoQuant	exon	87842822	87842926	.	+	.	gene_id "ENSMUSG00000070738.11"; transcript_id "transcript5869.chr1.nic"; exon_number "4"; exon_id "ENSMUSE00001329595.2";
chr1	IsoQuant	exon	87843214	87843346	.	+	.	gene_id "ENSMUSG00000070738.11"; transcript_id "transcript5869.chr1.nic"; exon_number "5"; exon_id "ENSMUSE00000659917.3";
chr1	IsoQuant	exon	87844091	87844197	.	+	.	gene_id "ENSMUSG00000070738.11"; transcript_id "transcript5869.chr1.nic"; exon_number "6"; exon_id "ENSMUSE00000659916.2";
chr1	IsoQuant	exon	87844529	87844654	.	+	.	gene_id "ENSMUSG00000070738.11"; transcript_id "transcript5869.chr1.nic"; exon_number "7"; exon_id "ENSMUSE00000542111.4";
chr1	IsoQuant	exon	87845614	87845716	.	+	.	gene_id "ENSMUSG00000070738.11"; transcript_id "transcript5869.chr1.nic"; exon_number "8"; exon_id "ENSMUSE00000542110.2";
chr1	IsoQuant	exon	87846281	87846443	.	+	.	gene_id "ENSMUSG00000070738.11"; transcript_id "transcript5869.chr1.nic"; exon_number "9"; exon_id "ENSMUSE00001325284.2";
chr1	IsoQuant	exon	87849295	87849403	.	+	.	gene_id "ENSMUSG00000070738.11"; transcript_id "transcript5869.chr1.nic"; exon_number "10"; exon_id "ENSMUSE00000542108.2";
chr1	IsoQuant	exon	87851794	87851933	.	+	.	gene_id "ENSMUSG00000070738.11"; transcript_id "transcript5869.chr1.nic"; exon_number "11"; exon_id "ENSMUSE00000542107.2";
chr1	IsoQuant	exon	87852202	87852286	.	+	.	gene_id "ENSMUSG00000070738.11"; transcript_id "transcript5869.chr1.nic"; exon_number "12"; exon_id "ENSMUSE00000542106.2";
chr1	IsoQuant	exon	87853416	87853510	.	+	.	gene_id "ENSMUSG00000070738.11"; transcript_id "transcript5869.chr1.nic"; exon_number "13"; exon_id "ENSMUSE00000542105.2";
chr1	IsoQuant	exon	87853595	87853694	.	+	.	gene_id "ENSMUSG00000070738.11"; transcript_id "transcript5869.chr1.nic"; exon_number "14"; exon_id "ENSMUSE00000542104.2";
chr1	IsoQuant	exon	87853773	87854046	.	+	.	gene_id "ENSMUSG00000070738.11"; transcript_id "transcript5869.chr1.nic"; exon_number "15"; exon_id "ENSMUSE00000542103.2";
chr1	IsoQuant	exon	87854588	87854746	.	+	.	gene_id "ENSMUSG00000070738.11"; transcript_id "transcript5869.chr1.nic"; exon_number "16"; exon_id "ENSMUSE00000542102.2";
chr1	IsoQuant	exon	87855407	87855532	.	+	.	gene_id "ENSMUSG00000070738.11"; transcript_id "transcript5869.chr1.nic"; exon_number "17"; exon_id "ENSMUSE00000542101.2";
chr1	IsoQuant	exon	87857463	87857559	.	+	.	gene_id "ENSMUSG00000070738.11"; transcript_id "transcript5869.chr1.nic"; exon_number "18"; exon_id "ENSMUSE00000542100.2";
chr1	IsoQuant	exon	87859654	87859764	.	+	.	gene_id "ENSMUSG00000070738.11"; transcript_id "transcript5869.chr1.nic"; exon_number "19"; exon_id "ENSMUSE00000542099.2";
chr1	IsoQuant	exon	87861828	87861924	.	+	.	gene_id "ENSMUSG00000070738.11"; transcript_id "transcript5869.chr1.nic"; exon_number "20"; exon_id "ENSMUSE00000542098.2";
chr1	IsoQuant	exon	87862116	87862223	.	+	.	gene_id "ENSMUSG00000070738.11"; transcript_id "transcript5869.chr1.nic"; exon_number "21"; exon_id "ENSMUSE00000598808.3";
chr1	IsoQuant	exon	87863060	87863173	.	+	.	gene_id "ENSMUSG00000070738.11"; transcript_id "transcript5869.chr1.nic"; exon_number "22"; exon_id "ENSMUSE00000598801.3";
chr1	IsoQuant	exon	87864006	87864140	.	+	.	gene_id "ENSMUSG00000070738.11"; transcript_id "transcript5869.chr1.nic"; exon_number "23"; exon_id "ENSMUSE00001332610.2";
chr1	IsoQuant	exon	87864471	87864622	.	+	.	gene_id "ENSMUSG00000070738.11"; transcript_id "transcript5869.chr1.nic"; exon_number "24"; exon_id "ENSMUSE00001324729.2";
chr1	IsoQuant	exon	87865876	87865987	.	+	.	gene_id "ENSMUSG00000070738.11"; transcript_id "transcript5869.chr1.nic"; exon_number "25"; exon_id "ENSMUSE00001335172.2";
chr1	IsoQuant	exon	87866068	87866160	.	+	.	gene_id "ENSMUSG00000070738.11"; transcript_id "transcript5869.chr1.nic"; exon_number "26"; exon_id "ENSMUSE00001331013.2";
chr1	IsoQuant	exon	87866918	87867037	.	+	.	gene_id "ENSMUSG00000070738.11"; transcript_id "transcript5869.chr1.nic"; exon_number "27"; exon_id "ENSMUSE00000157626.4";
chr1	IsoQuant	exon	87867899	87869221	.	+	.	gene_id "ENSMUSG00000070738.11"; transcript_id "transcript5869.chr1.nic"; exon_number "28"; exon_id "2854";
chr1	IsoQuant	exon	87870105	87872212	.	+	.	gene_id "ENSMUSG00000070738.11"; transcript_id "transcript5869.chr1.nic"; exon_number "29"; exon_id "ENSMUSE00000359429.7";
chr1	IsoQuant	transcript	87780974	87872212	.	+	.	gene_id "ENSMUSG00000070738.11"; transcript_id "transcript5870.chr1.nic"; exons "29";
chr1	IsoQuant	exon	87780974	87781178	.	+	.	gene_id "ENSMUSG00000070738.11"; transcript_id "transcript5870.chr1.nic"; exon_number "1"; exon_id "chr1.2853";
chr1	IsoQuant	exon	87808090	87808200	.	+	.	gene_id "ENSMUSG00000070738.11"; transcript_id "transcript5870.chr1.nic"; exon_number "2"; exon_id "ENSMUSE00000881533.2";
chr1	IsoQuant	exon	87809581	87809661	.	+	.	gene_id "ENSMUSG00000070738.11"; transcript_id "transcript5870.chr1.nic"; exon_number "3"; exon_id "ENSMUSE00001332379.2";
chr1	IsoQuant	exon	87842822	87842926	.	+	.	gene_id "ENSMUSG00000070738.11"; transcript_id "transcript5870.chr1.nic"; exon_number "4"; exon_id "ENSMUSE00001329595.2";
chr1	IsoQuant	exon	87843214	87843346	.	+	.	gene_id "ENSMUSG00000070738.11"; transcript_id "transcript5870.chr1.nic"; exon_number "5"; exon_id "ENSMUSE00000659917.3";
chr1	IsoQuant	exon	87844091	87844197	.	+	.	gene_id "ENSMUSG00000070738.11"; transcript_id "transcript5870.chr1.nic"; exon_number "6"; exon_id "ENSMUSE00000659916.2";
chr1	IsoQuant	exon	87844529	87844654	.	+	.	gene_id "ENSMUSG00000070738.11"; transcript_id "transcript5870.chr1.nic"; exon_number "7"; exon_id "ENSMUSE00000542111.4";
chr1	IsoQuant	exon	87845614	87845716	.	+	.	gene_id "ENSMUSG00000070738.11"; transcript_id "transcript5870.chr1.nic"; exon_number "8"; exon_id "ENSMUSE00000542110.2";
chr1	IsoQuant	exon	87846281	87846443	.	+	.	gene_id "ENSMUSG00000070738.11"; transcript_id "transcript5870.chr1.nic"; exon_number "9"; exon_id "ENSMUSE00001325284.2";
chr1	IsoQuant	exon	87849295	87849403	.	+	.	gene_id "ENSMUSG00000070738.11"; transcript_id "transcript5870.chr1.nic"; exon_number "10"; exon_id "ENSMUSE00000542108.2";
chr1	IsoQuant	exon	87851794	87851933	.	+	.	gene_id "ENSMUSG00000070738.11"; transcript_id "transcript5870.chr1.nic"; exon_number "11"; exon_id "ENSMUSE00000542107.2";
chr1	IsoQuant	exon	87852202	87852286	.	+	.	gene_id "ENSMUSG00000070738.11"; transcript_id "transcript5870.chr1.nic"; exon_number "12"; exon_id "ENSMUSE00000542106.2";
chr1	IsoQuant	exon	87853416	87853510	.	+	.	gene_id "ENSMUSG00000070738.11"; transcript_id "transcript5870.chr1.nic"; exon_number "13"; exon_id "ENSMUSE00000542105.2";
chr1	IsoQuant	exon	87853595	87853694	.	+	.	gene_id "ENSMUSG00000070738.11"; transcript_id "transcript5870.chr1.nic"; exon_number "14"; exon_id "ENSMUSE00000542104.2";
chr1	IsoQuant	exon	87853773	87854046	.	+	.	gene_id "ENSMUSG00000070738.11"; transcript_id "transcript5870.chr1.nic"; exon_number "15"; exon_id "ENSMUSE00000542103.2";
chr1	IsoQuant	exon	87854588	87854746	.	+	.	gene_id "ENSMUSG00000070738.11"; transcript_id "transcript5870.chr1.nic"; exon_number "16"; exon_id "ENSMUSE00000542102.2";
chr1	IsoQuant	exon	87855407	87855532	.	+	.	gene_id "ENSMUSG00000070738.11"; transcript_id "transcript5870.chr1.nic"; exon_number "17"; exon_id "ENSMUSE00000542101.2";
chr1	IsoQuant	exon	87857463	87857559	.	+	.	gene_id "ENSMUSG00000070738.11"; transcript_id "transcript5870.chr1.nic"; exon_number "18"; exon_id "ENSMUSE00000542100.2";
chr1	IsoQuant	exon	87859654	87859764	.	+	.	gene_id "ENSMUSG00000070738.11"; transcript_id "transcript5870.chr1.nic"; exon_number "19"; exon_id "ENSMUSE00000542099.2";
chr1	IsoQuant	exon	87861828	87861924	.	+	.	gene_id "ENSMUSG00000070738.11"; transcript_id "transcript5870.chr1.nic"; exon_number "20"; exon_id "ENSMUSE00000542098.2";
chr1	IsoQuant	exon	87862116	87862223	.	+	.	gene_id "ENSMUSG00000070738.11"; transcript_id "transcript5870.chr1.nic"; exon_number "21"; exon_id "ENSMUSE00000598808.3";
chr1	IsoQuant	exon	87864006	87864140	.	+	.	gene_id "ENSMUSG00000070738.11"; transcript_id "transcript5870.chr1.nic"; exon_number "22"; exon_id "ENSMUSE00001332610.2";
chr1	IsoQuant	exon	87864471	87864622	.	+	.	gene_id "ENSMUSG00000070738.11"; transcript_id "transcript5870.chr1.nic"; exon_number "23"; exon_id "ENSMUSE00001324729.2";
chr1	IsoQuant	exon	87865876	87865987	.	+	.	gene_id "ENSMUSG00000070738.11"; transcript_id "transcript5870.chr1.nic"; exon_number "24"; exon_id "ENSMUSE00001335172.2";
chr1	IsoQuant	exon	87866068	87866160	.	+	.	gene_id "ENSMUSG00000070738.11"; transcript_id "transcript5870.chr1.nic"; exon_number "25"; exon_id "ENSMUSE00001331013.2";
chr1	IsoQuant	exon	87866918	87867037	.	+	.	gene_id "ENSMUSG00000070738.11"; transcript_id "transcript5870.chr1.nic"; exon_number "26"; exon_id "ENSMUSE00000157626.4";
chr1	IsoQuant	exon	87867899	87868028	.	+	.	gene_id "ENSMUSG00000070738.11"; transcript_id "transcript5870.chr1.nic"; exon_number "27"; exon_id "ENSMUSE00000157632.5";
chr1	IsoQuant	exon	87869091	87869221	.	+	.	gene_id "ENSMUSG00000070738.11"; transcript_id "transcript5870.chr1.nic"; exon_number "28"; exon_id "ENSMUSE00000157620.4";
chr1	IsoQuant	exon	87870105	87872212	.	+	.	gene_id "ENSMUSG00000070738.11"; transcript_id "transcript5870.chr1.nic"; exon_number "29"; exon_id "ENSMUSE00000359429.7";
chr1	IsoQuant	transcript	87780974	87872212	.	+	.	gene_id "ENSMUSG00000070738.11"; transcript_id "transcript5874.chr1.nic"; exons "28";
chr1	IsoQuant	exon	87780974	87781178	.	+	.	gene_id "ENSMUSG00000070738.11"; transcript_id "transcript5874.chr1.nic"; exon_number "1"; exon_id "chr1.2853";
chr1	IsoQuant	exon	87808090	87808200	.	+	.	gene_id "ENSMUSG00000070738.11"; transcript_id "transcript5874.chr1.nic"; exon_number "2"; exon_id "ENSMUSE00000881533.2";
chr1	IsoQuant	exon	87809581	87809661	.	+	.	gene_id "ENSMUSG00000070738.11"; transcript_id "transcript5874.chr1.nic"; exon_number "3"; exon_id "ENSMUSE00001332379.2";
chr1	IsoQuant	exon	87842822	87842926	.	+	.	gene_id "ENSMUSG00000070738.11"; transcript_id "transcript5874.chr1.nic"; exon_number "4"; exon_id "ENSMUSE00001329595.2";
chr1	IsoQuant	exon	87843214	87843346	.	+	.	gene_id "ENSMUSG00000070738.11"; transcript_id "transcript5874.chr1.nic"; exon_number "5"; exon_id "ENSMUSE00000659917.3";
chr1	IsoQuant	exon	87844091	87844197	.	+	.	gene_id "ENSMUSG00000070738.11"; transcript_id "transcript5874.chr1.nic"; exon_number "6"; exon_id "ENSMUSE00000659916.2";
chr1	IsoQuant	exon	87844529	87844654	.	+	.	gene_id "ENSMUSG00000070738.11"; transcript_id "transcript5874.chr1.nic"; exon_number "7"; exon_id "ENSMUSE00000542111.4";
chr1	IsoQuant	exon	87845614	87845716	.	+	.	gene_id "ENSMUSG00000070738.11"; transcript_id "transcript5874.chr1.nic"; exon_number "8"; exon_id "ENSMUSE00000542110.2";
chr1	IsoQuant	exon	87846281	87846443	.	+	.	gene_id "ENSMUSG00000070738.11"; transcript_id "transcript5874.chr1.nic"; exon_number "9"; exon_id "ENSMUSE00001325284.2";
chr1	IsoQuant	exon	87849295	87849403	.	+	.	gene_id "ENSMUSG00000070738.11"; transcript_id "transcript5874.chr1.nic"; exon_number "10"; exon_id "ENSMUSE00000542108.2";
chr1	IsoQuant	exon	87851794	87851933	.	+	.	gene_id "ENSMUSG00000070738.11"; transcript_id "transcript5874.chr1.nic"; exon_number "11"; exon_id "ENSMUSE00000542107.2";
chr1	IsoQuant	exon	87852202	87852286	.	+	.	gene_id "ENSMUSG00000070738.11"; transcript_id "transcript5874.chr1.nic"; exon_number "12"; exon_id "ENSMUSE00000542106.2";
chr1	IsoQuant	exon	87853416	87853510	.	+	.	gene_id "ENSMUSG00000070738.11"; transcript_id "transcript5874.chr1.nic"; exon_number "13"; exon_id "ENSMUSE00000542105.2";
chr1	IsoQuant	exon	87853595	87853694	.	+	.	gene_id "ENSMUSG00000070738.11"; transcript_id "transcript5874.chr1.nic"; exon_number "14"; exon_id "ENSMUSE00000542104.2";
chr1	IsoQuant	exon	87853773	87854046	.	+	.	gene_id "ENSMUSG00000070738.11"; transcript_id "transcript5874.chr1.nic"; exon_number "15"; exon_id "ENSMUSE00000542103.2";
chr1	IsoQuant	exon	87854588	87854746	.	+	.	gene_id "ENSMUSG00000070738.11"; transcript_id "transcript5874.chr1.nic"; exon_number "16"; exon_id "ENSMUSE00000542102.2";
chr1	IsoQuant	exon	87855407	87855532	.	+	.	gene_id "ENSMUSG00000070738.11"; transcript_id "transcript5874.chr1.nic"; exon_number "17"; exon_id "ENSMUSE00000542101.2";
chr1	IsoQuant	exon	87857463	87857559	.	+	.	gene_id "ENSMUSG00000070738.11"; transcript_id "transcript5874.chr1.nic"; exon_number "18"; exon_id "ENSMUSE00000542100.2";
chr1	IsoQuant	exon	87859654	87859764	.	+	.	gene_id "ENSMUSG00000070738.11"; transcript_id "transcript5874.chr1.nic"; exon_number "19"; exon_id "ENSMUSE00000542099.2";
chr1	IsoQuant	exon	87861828	87861924	.	+	.	gene_id "ENSMUSG00000070738.11"; transcript_id "transcript5874.chr1.nic"; exon_number "20"; exon_id "ENSMUSE00000542098.2";
chr1	IsoQuant	exon	87862116	87862223	.	+	.	gene_id "ENSMUSG00000070738.11"; transcript_id "transcript5874.chr1.nic"; exon_number "21"; exon_id "ENSMUSE00000598808.3";
chr1	IsoQuant	exon	87863060	87863173	.	+	.	gene_id "ENSMUSG00000070738.11"; transcript_id "transcript5874.chr1.nic"; exon_number "22"; exon_id "ENSMUSE00000598801.3";
chr1	IsoQuant	exon	87864006	87864140	.	+	.	gene_id "ENSMUSG00000070738.11"; transcript_id "transcript5874.chr1.nic"; exon_number "23"; exon_id "ENSMUSE00001332610.2";
chr1	IsoQuant	exon	87864471	87864622	.	+	.	gene_id "ENSMUSG00000070738.11"; transcript_id "transcript5874.chr1.nic"; exon_number "24"; exon_id "ENSMUSE00001324729.2";
chr1	IsoQuant	exon	87865876	87865987	.	+	.	gene_id "ENSMUSG00000070738.11"; transcript_id "transcript5874.chr1.nic"; exon_number "25"; exon_id "ENSMUSE00001335172.2";
chr1	IsoQuant	exon	87866068	87866160	.	+	.	gene_id "ENSMUSG00000070738.11"; transcript_id "transcript5874.chr1.nic"; exon_number "26"; exon_id "ENSMUSE00001331013.2";
chr1	IsoQuant	exon	87866918	87867037	.	+	.	gene_id "ENSMUSG00000070738.11"; transcript_id "transcript5874.chr1.nic"; exon_number "27"; exon_id "ENSMUSE00000157626.4";
chr1	IsoQuant	exon	87867899	87872212	.	+	.	gene_id "ENSMUSG00000070738.11"; transcript_id "transcript5874.chr1.nic"; exon_number "28"; exon_id "2855";
chr1	IsoQuant	gene	87781009	87784513	.	+	.	gene_id "novel_gene_chr1_5888"; transcripts "1";
chr1	IsoQuant	transcript	87781009	87784513	.	+	.	gene_id "novel_gene_chr1_5888"; transcript_id "transcript5887.chr1.nnic"; exons "1";
chr1	IsoQuant	exon	87781009	87784513	.	+	.	gene_id "novel_gene_chr1_5888"; transcript_id "transcript5887.chr1.nnic"; exon_number "1"; exon_id "2856";
chr1	HAVANA	gene	87790502	87793638	.	+	.	gene_id "ENSMUSG00000103996.2"; transcripts "1"; gene_type "TEC"; gene_name "4833421G17Rik"; mgi_id "MGI:1921007"; tag "overlapping_locus"; havana_gene "OTTMUSG00000048197.1";
chr1	IsoQuant	transcript	87790502	87793635	.	+	.	gene_id "ENSMUSG00000103996.2"; transcript_id "transcript5889.chr1.nnic"; exons "1";
chr1	IsoQuant	exon	87790502	87793635	.	+	.	gene_id "ENSMUSG00000103996.2"; transcript_id "transcript5889.chr1.nnic"; exon_number "1"; exon_id "2857";
chr1	HAVANA	gene	87872841	87936290	.	-	.	gene_id "ENSMUSG00000005501.15"; transcripts "5"; gene_type "protein_coding"; gene_name "Usp40"; mgi_id "MGI:2443184"; havana_gene "OTTMUSG00000048199.1";
chr1	IsoQuant	transcript	87877724	87936290	.	-	.	gene_id "ENSMUSG00000005501.15"; transcript_id "transcript5894.chr1.nic"; exons "30";
chr1	IsoQuant	exon	87936160	87936290	.	-	.	gene_id "ENSMUSG00000005501.15"; transcript_id "transcript5894.chr1.nic"; exon_number "1"; exon_id "2858";
chr1	IsoQuant	exon	87934947	87935164	.	-	.	gene_id "ENSMUSG00000005501.15"; transcript_id "transcript5894.chr1.nic"; exon_number "2"; exon_id "ENSMUSE00001334566.2";
chr1	IsoQuant	exon	87931969	87932036	.	-	.	gene_id "ENSMUSG00000005501.15"; transcript_id "transcript5894.chr1.nic"; exon_number "3"; exon_id "ENSMUSE00001322416.2";
chr1	IsoQuant	exon	87930131	87930244	.	-	.	gene_id "ENSMUSG00000005501.15"; transcript_id "transcript5894.chr1.nic"; exon_number "4"; exon_id "ENSMUSE00001321650.2";
chr1	IsoQuant	exon	87927462	87927626	.	-	.	gene_id "ENSMUSG00000005501.15"; transcript_id "transcript5894.chr1.nic"; exon_number "5"; exon_id "ENSMUSE00001327415.2";
chr1	IsoQuant	exon	87925535	87925681	.	-	.	gene_id "ENSMUSG00000005501.15"; transcript_id "transcript5894.chr1.nic"; exon_number "6"; exon_id "ENSMUSE00001320217.2";
chr1	IsoQuant	exon	87923433	87923576	.	-	.	gene_id "ENSMUSG00000005501.15"; transcript_id "transcript5894.chr1.nic"; exon_number "7"; exon_id "ENSMUSE00001324615.2";
chr1	IsoQuant	exon	87921896	87922024	.	-	.	gene_id "ENSMUSG00000005501.15"; transcript_id "transcript5894.chr1.nic"; exon_number "8"; exon_id "ENSMUSE00001321160.2";
chr1	IsoQuant	exon	87917784	87917879	.	-	.	gene_id "ENSMUSG00000005501.15"; transcript_id "transcript5894.chr1.nic"; exon_number "9"; exon_id "ENSMUSE00001327722.2";
chr1	IsoQuant	exon	87916607	87916714	.	-	.	gene_id "ENSMUSG00000005501.15"; transcript_id "transcript5894.chr1.nic"; exon_number "10"; exon_id "ENSMUSE00001324436.2";
chr1	IsoQuant	exon	87913624	87913921	.	-	.	gene_id "ENSMUSG00000005501.15"; transcript_id "transcript5894.chr1.nic"; exon_number "11"; exon_id "ENSMUSE00001318271.2";
chr1	IsoQuant	exon	87911476	87911557	.	-	.	gene_id "ENSMUSG00000005501.15"; transcript_id "transcript5894.chr1.nic"; exon_number "12"; exon_id "ENSMUSE00001321974.2";
chr1	IsoQuant	exon	87909731	87909902	.	-	.	gene_id "ENSMUSG00000005501.15"; transcript_id "transcript5894.chr1.nic"; exon_number "13"; exon_id "ENSMUSE00001320446.2";
chr1	IsoQuant	exon	87908693	87908777	.	-	.	gene_id "ENSMUSG00000005501.15"; transcript_id "transcript5894.chr1.nic"; exon_number "14"; exon_id "ENSMUSE00001319232.2";
chr1	IsoQuant	exon	87907737	87907807	.	-	.	gene_id "ENSMUSG00000005501.15"; transcript_id "transcript5894.chr1.nic"; exon_number "15"; exon_id "ENSMUSE00001330847.2";
chr1	IsoQuant	exon	87906033	87906355	.	-	.	gene_id "ENSMUSG00000005501.15"; transcript_id "transcript5894.chr1.nic"; exon_number "16"; exon_id "ENSMUSE00001318695.2";
chr1	IsoQuant	exon	87903530	87903653	.	-	.	gene_id "ENSMUSG00000005501.15"; transcript_id "transcript5894.chr1.nic"; exon_number "17"; exon_id "ENSMUSE00001329652.2";
chr1	IsoQuant	exon	87901799	87901856	.	-	.	gene_id "ENSMUSG00000005501.15"; transcript_id "transcript5894.chr1.nic"; exon_number "18"; exon_id "ENSMUSE00001318581.2";
chr1	IsoQuant	exon	87896118	87896171	.	-	.	gene_id "ENSMUSG00000005501.15"; transcript_id "transcript5894.chr1.nic"; exon_number "19"; exon_id "ENSMUSE00001320148.2";
chr1	IsoQuant	exon	87895232	87895320	.	-	.	gene_id "ENSMUSG00000005501.15"; transcript_id "transcript5894.chr1.nic"; exon_number "20"; exon_id "ENSMUSE00001318835.2";
chr1	IsoQuant	exon	87894906	87894992	.	-	.	gene_id "ENSMUSG00000005501.15"; transcript_id "transcript5894.chr1.nic"; exon_number "21"; exon_id "ENSMUSE00001318026.2";
chr1	IsoQuant	exon	87893028	87893064	.	-	.	gene_id "ENSMUSG00000005501.15"; transcript_id "transcript5894.chr1.nic"; exon_number "22"; exon_id "ENSMUSE00001334710.2";
chr1	IsoQuant	exon	87890146	87890210	.	-	.	gene_id "ENSMUSG00000005501.15"; transcript_id "transcript5894.chr1.nic"; exon_number "23"; exon_id "ENSMUSE00001318002.2";
chr1	IsoQuant	exon	87887511	87887585	.	-	.	gene_id "ENSMUSG00000005501.15"; transcript_id "transcript5894.chr1.nic"; exon_number "24"; exon_id "ENSMUSE00001325717.2";
chr1	IsoQuant	exon	87884933	87885056	.	-	.	gene_id "ENSMUSG00000005501.15"; transcript_id "transcript5894.chr1.nic"; exon_number "25"; exon_id "ENSMUSE00001321943.2";
chr1	IsoQuant	exon	87881873	87881967	.	-	.	gene_id "ENSMUSG00000005501.15"; transcript_id "transcript5894.chr1.nic"; exon_number "26"; exon_id "ENSMUSE00001333001.2";
chr1	IsoQuant	exon	87880062	87880180	.	-	.	gene_id "ENSMUSG00000005501.15"; transcript_id "transcript5894.chr1.nic"; exon_number "27"; exon_id "ENSMUSE00001328842.2";
chr1	IsoQuant	exon	87879365	87879430	.	-	.	gene_id "ENSMUSG00000005501.15"; transcript_id "transcript5894.chr1.nic"; exon_number "28"; exon_id "ENSMUSE00001320559.2";
chr1	IsoQuant	exon	87877881	87878091	.	-	.	gene_id "ENSMUSG00000005501.15"; transcript_id "transcript5894.chr1.nic"; exon_number "29"; exon_id "ENSMUSE00001330804.2";
chr1	IsoQuant	exon	87877724	87877749	.	-	.	gene_id "ENSMUSG00000005501.15"; transcript_id "transcript5894.chr1.nic"; exon_number "30"; exon_id "2859";
chr1	IsoQuant	transcript	87877724	87936290	.	-	.	gene_id "ENSMUSG00000005501.15"; transcript_id "transcript5901.chr1.nnic"; exons "27";
chr1	IsoQuant	exon	87936160	87936290	.	-	.	gene_id "ENSMUSG00000005501.15"; transcript_id "transcript5901.chr1.nnic"; exon_number "1"; exon_id "chr1.2858";
chr1	IsoQuant	exon	87934947	87935164	.	-	.	gene_id "ENSMUSG00000005501.15"; transcript_id "transcript5901.chr1.nnic"; exon_number "2"; exon_id "ENSMUSE00001334566.2";
chr1	IsoQuant	exon	87931969	87932036	.	-	.	gene_id "ENSMUSG00000005501.15"; transcript_id "transcript5901.chr1.nnic"; exon_number "3"; exon_id "ENSMUSE00001322416.2";
chr1	IsoQuant	exon	87930131	87930244	.	-	.	gene_id "ENSMUSG00000005501.15"; transcript_id "transcript5901.chr1.nnic"; exon_number "4"; exon_id "ENSMUSE00001321650.2";
chr1	IsoQuant	exon	87927462	87927626	.	-	.	gene_id "ENSMUSG00000005501.15"; transcript_id "transcript5901.chr1.nnic"; exon_number "5"; exon_id "ENSMUSE00001327415.2";
chr1	IsoQuant	exon	87925535	87925681	.	-	.	gene_id "ENSMUSG00000005501.15"; transcript_id "transcript5901.chr1.nnic"; exon_number "6"; exon_id "ENSMUSE00001320217.2";
chr1	IsoQuant	exon	87923433	87923576	.	-	.	gene_id "ENSMUSG00000005501.15"; transcript_id "transcript5901.chr1.nnic"; exon_number "7"; exon_id "ENSMUSE00001324615.2";
chr1	IsoQuant	exon	87921896	87922024	.	-	.	gene_id "ENSMUSG00000005501.15"; transcript_id "transcript5901.chr1.nnic"; exon_number "8"; exon_id "ENSMUSE00001321160.2";
chr1	IsoQuant	exon	87917784	87917879	.	-	.	gene_id "ENSMUSG00000005501.15"; transcript_id "transcript5901.chr1.nnic"; exon_number "9"; exon_id "ENSMUSE00001327722.2";
chr1	IsoQuant	exon	87916607	87916714	.	-	.	gene_id "ENSMUSG00000005501.15"; transcript_id "transcript5901.chr1.nnic"; exon_number "10"; exon_id "ENSMUSE00001324436.2";
chr1	IsoQuant	exon	87913624	87913921	.	-	.	gene_id "ENSMUSG00000005501.15"; transcript_id "transcript5901.chr1.nnic"; exon_number "11"; exon_id "ENSMUSE00001318271.2";
chr1	IsoQuant	exon	87911476	87911557	.	-	.	gene_id "ENSMUSG00000005501.15"; transcript_id "transcript5901.chr1.nnic"; exon_number "12"; exon_id "ENSMUSE00001321974.2";
chr1	IsoQuant	exon	87909731	87909902	.	-	.	gene_id "ENSMUSG00000005501.15"; transcript_id "transcript5901.chr1.nnic"; exon_number "13"; exon_id "ENSMUSE00001320446.2";
chr1	IsoQuant	exon	87908693	87908777	.	-	.	gene_id "ENSMUSG00000005501.15"; transcript_id "transcript5901.chr1.nnic"; exon_number "14"; exon_id "ENSMUSE00001319232.2";
chr1	IsoQuant	exon	87907737	87907807	.	-	.	gene_id "ENSMUSG00000005501.15"; transcript_id "transcript5901.chr1.nnic"; exon_number "15"; exon_id "ENSMUSE00001330847.2";
chr1	IsoQuant	exon	87906033	87906355	.	-	.	gene_id "ENSMUSG00000005501.15"; transcript_id "transcript5901.chr1.nnic"; exon_number "16"; exon_id "ENSMUSE00001318695.2";
chr1	IsoQuant	exon	87903530	87903653	.	-	.	gene_id "ENSMUSG00000005501.15"; transcript_id "transcript5901.chr1.nnic"; exon_number "17"; exon_id "ENSMUSE00001329652.2";
chr1	IsoQuant	exon	87894906	87894992	.	-	.	gene_id "ENSMUSG00000005501.15"; transcript_id "transcript5901.chr1.nnic"; exon_number "18"; exon_id "ENSMUSE00001318026.2";
chr1	IsoQuant	exon	87893028	87893064	.	-	.	gene_id "ENSMUSG00000005501.15"; transcript_id "transcript5901.chr1.nnic"; exon_number "19"; exon_id "ENSMUSE00001334710.2";
chr1	IsoQuant	exon	87890146	87890210	.	-	.	gene_id "ENSMUSG00000005501.15"; transcript_id "transcript5901.chr1.nnic"; exon_number "20"; exon_id "ENSMUSE00001318002.2";
chr1	IsoQuant	exon	87887511	87887585	.	-	.	gene_id "ENSMUSG00000005501.15"; transcript_id "transcript5901.chr1.nnic"; exon_number "21"; exon_id "ENSMUSE00001325717.2";
chr1	IsoQuant	exon	87884933	87885056	.	-	.	gene_id "ENSMUSG00000005501.15"; transcript_id "transcript5901.chr1.nnic"; exon_number "22"; exon_id "ENSMUSE00001321943.2";
chr1	IsoQuant	exon	87881873	87881967	.	-	.	gene_id "ENSMUSG00000005501.15"; transcript_id "transcript5901.chr1.nnic"; exon_number "23"; exon_id "ENSMUSE00001333001.2";
chr1	IsoQuant	exon	87880062	87880180	.	-	.	gene_id "ENSMUSG00000005501.15"; transcript_id "transcript5901.chr1.nnic"; exon_number "24"; exon_id "ENSMUSE00001328842.2";
chr1	IsoQuant	exon	87879365	87879430	.	-	.	gene_id "ENSMUSG00000005501.15"; transcript_id "transcript5901.chr1.nnic"; exon_number "25"; exon_id "ENSMUSE00001320559.2";
chr1	IsoQuant	exon	87877881	87878091	.	-	.	gene_id "ENSMUSG00000005501.15"; transcript_id "transcript5901.chr1.nnic"; exon_number "26"; exon_id "ENSMUSE00001330804.2";
chr1	IsoQuant	exon	87877724	87877749	.	-	.	gene_id "ENSMUSG00000005501.15"; transcript_id "transcript5901.chr1.nnic"; exon_number "27"; exon_id "chr1.2859";
chr1	IsoQuant	transcript	87901630	87936290	.	-	.	gene_id "ENSMUSG00000005501.15"; transcript_id "transcript5905.chr1.nic"; exons "18";
chr1	IsoQuant	exon	87936160	87936290	.	-	.	gene_id "ENSMUSG00000005501.15"; transcript_id "transcript5905.chr1.nic"; exon_number "1"; exon_id "chr1.2858";
chr1	IsoQuant	exon	87934947	87935164	.	-	.	gene_id "ENSMUSG00000005501.15"; transcript_id "transcript5905.chr1.nic"; exon_number "2"; exon_id "ENSMUSE00001334566.2";
chr1	IsoQuant	exon	87931969	87932036	.	-	.	gene_id "ENSMUSG00000005501.15"; transcript_id "transcript5905.chr1.nic"; exon_number "3"; exon_id "ENSMUSE00001322416.2";
chr1	IsoQuant	exon	87930131	87930244	.	-	.	gene_id "ENSMUSG00000005501.15"; transcript_id "transcript5905.chr1.nic"; exon_number "4"; exon_id "ENSMUSE00001321650.2";
chr1	IsoQuant	exon	87927462	87927626	.	-	.	gene_id "ENSMUSG00000005501.15"; transcript_id "transcript5905.chr1.nic"; exon_number "5"; exon_id "ENSMUSE00001327415.2";
chr1	IsoQuant	exon	87925535	87925681	.	-	.	gene_id "ENSMUSG00000005501.15"; transcript_id "transcript5905.chr1.nic"; exon_number "6"; exon_id "ENSMUSE00001320217.2";
chr1	IsoQuant	exon	87923433	87923576	.	-	.	gene_id "ENSMUSG00000005501.15"; transcript_id "transcript5905.chr1.nic"; exon_number "7"; exon_id "ENSMUSE00001324615.2";
chr1	IsoQuant	exon	87921896	87922024	.	-	.	gene_id "ENSMUSG00000005501.15"; transcript_id "transcript5905.chr1.nic"; exon_number "8"; exon_id "ENSMUSE00001321160.2";
chr1	IsoQuant	exon	87917784	87917879	.	-	.	gene_id "ENSMUSG00000005501.15"; transcript_id "transcript5905.chr1.nic"; exon_number "9"; exon_id "ENSMUSE00001327722.2";
chr1	IsoQuant	exon	87916607	87916714	.	-	.	gene_id "ENSMUSG00000005501.15"; transcript_id "transcript5905.chr1.nic"; exon_number "10"; exon_id "ENSMUSE00001324436.2";
chr1	IsoQuant	exon	87913624	87913921	.	-	.	gene_id "ENSMUSG00000005501.15"; transcript_id "transcript5905.chr1.nic"; exon_number "11"; exon_id "ENSMUSE00001318271.2";
chr1	IsoQuant	exon	87911476	87911557	.	-	.	gene_id "ENSMUSG00000005501.15"; transcript_id "transcript5905.chr1.nic"; exon_number "12"; exon_id "ENSMUSE00001321974.2";
chr1	IsoQuant	exon	87909731	87909902	.	-	.	gene_id "ENSMUSG00000005501.15"; transcript_id "transcript5905.chr1.nic"; exon_number "13"; exon_id "ENSMUSE00001320446.2";
chr1	IsoQuant	exon	87908693	87908777	.	-	.	gene_id "ENSMUSG00000005501.15"; transcript_id "transcript5905.chr1.nic"; exon_number "14"; exon_id "ENSMUSE00001319232.2";
chr1	IsoQuant	exon	87907737	87907807	.	-	.	gene_id "ENSMUSG00000005501.15"; transcript_id "transcript5905.chr1.nic"; exon_number "15"; exon_id "ENSMUSE00001330847.2";
chr1	IsoQuant	exon	87906033	87906355	.	-	.	gene_id "ENSMUSG00000005501.15"; transcript_id "transcript5905.chr1.nic"; exon_number "16"; exon_id "ENSMUSE00001318695.2";
chr1	IsoQuant	exon	87903530	87903653	.	-	.	gene_id "ENSMUSG00000005501.15"; transcript_id "transcript5905.chr1.nic"; exon_number "17"; exon_id "ENSMUSE00001329652.2";
chr1	IsoQuant	exon	87901630	87901856	.	-	.	gene_id "ENSMUSG00000005501.15"; transcript_id "transcript5905.chr1.nic"; exon_number "18"; exon_id "2860";
chr1	IsoQuant	transcript	87900594	87936290	.	-	.	gene_id "ENSMUSG00000005501.15"; transcript_id "transcript5907.chr1.nic"; exons "17";
chr1	IsoQuant	exon	87936160	87936290	.	-	.	gene_id "ENSMUSG00000005501.15"; transcript_id "transcript5907.chr1.nic"; exon_number "1"; exon_id "chr1.2858";
chr1	IsoQuant	exon	87934947	87935164	.	-	.	gene_id "ENSMUSG00000005501.15"; transcript_id "transcript5907.chr1.nic"; exon_number "2"; exon_id "ENSMUSE00001334566.2";
chr1	IsoQuant	exon	87931969	87932036	.	-	.	gene_id "ENSMUSG00000005501.15"; transcript_id "transcript5907.chr1.nic"; exon_number "3"; exon_id "ENSMUSE00001322416.2";
chr1	IsoQuant	exon	87930131	87930244	.	-	.	gene_id "ENSMUSG00000005501.15"; transcript_id "transcript5907.chr1.nic"; exon_number "4"; exon_id "ENSMUSE00001321650.2";
chr1	IsoQuant	exon	87927462	87927626	.	-	.	gene_id "ENSMUSG00000005501.15"; transcript_id "transcript5907.chr1.nic"; exon_number "5"; exon_id "ENSMUSE00001327415.2";
chr1	IsoQuant	exon	87925535	87925681	.	-	.	gene_id "ENSMUSG00000005501.15"; transcript_id "transcript5907.chr1.nic"; exon_number "6"; exon_id "ENSMUSE00001320217.2";
chr1	IsoQuant	exon	87923433	87923576	.	-	.	gene_id "ENSMUSG00000005501.15"; transcript_id "transcript5907.chr1.nic"; exon_number "7"; exon_id "ENSMUSE00001324615.2";
chr1	IsoQuant	exon	87921896	87922024	.	-	.	gene_id "ENSMUSG00000005501.15"; transcript_id "transcript5907.chr1.nic"; exon_number "8"; exon_id "ENSMUSE00001321160.2";
chr1	IsoQuant	exon	87917784	87917879	.	-	.	gene_id "ENSMUSG00000005501.15"; transcript_id "transcript5907.chr1.nic"; exon_number "9"; exon_id "ENSMUSE00001327722.2";
chr1	IsoQuant	exon	87916607	87916714	.	-	.	gene_id "ENSMUSG00000005501.15"; transcript_id "transcript5907.chr1.nic"; exon_number "10"; exon_id "ENSMUSE00001324436.2";
chr1	IsoQuant	exon	87913624	87913921	.	-	.	gene_id "ENSMUSG00000005501.15"; transcript_id "transcript5907.chr1.nic"; exon_number "11"; exon_id "ENSMUSE00001318271.2";
chr1	IsoQuant	exon	87911476	87911557	.	-	.	gene_id "ENSMUSG00000005501.15"; transcript_id "transcript5907.chr1.nic"; exon_number "12"; exon_id "ENSMUSE00001321974.2";
chr1	IsoQuant	exon	87909731	87909902	.	-	.	gene_id "ENSMUSG00000005501.15"; transcript_id "transcript5907.chr1.nic"; exon_number "13"; exon_id "ENSMUSE00001320446.2";
chr1	IsoQuant	exon	87908693	87908777	.	-	.	gene_id "ENSMUSG00000005501.15"; transcript_id "transcript5907.chr1.nic"; exon_number "14"; exon_id "ENSMUSE00001319232.2";
chr1	IsoQuant	exon	87907737	87907807	.	-	.	gene_id "ENSMUSG00000005501.15"; transcript_id "transcript5907.chr1.nic"; exon_number "15"; exon_id "ENSMUSE00001330847.2";
chr1	IsoQuant	exon	87906033	87906355	.	-	.	gene_id "ENSMUSG00000005501.15"; transcript_id "transcript5907.chr1.nic"; exon_number "16"; exon_id "ENSMUSE00001318695.2";
chr1	IsoQuant	exon	87900594	87903653	.	-	.	gene_id "ENSMUSG00000005501.15"; transcript_id "transcript5907.chr1.nic"; exon_number "17"; exon_id "2861";
chr1	HAVANA	transcript	87933617	87936272	.	-	.	gene_id "ENSMUSG00000005501.15"; transcript_id "ENSMUST00000189586.2"; exons "2"; gene_type "protein_coding"; gene_name "Usp40"; transcript_type "retained_intron"; transcript_name "Usp40-208"; transcript_support_level "1"; mgi_id "MGI:2443184"; havana_gene "OTTMUSG00000048199.1"; havana_transcript "OTTMUST00000123757.1";
chr1	HAVANA	exon	87936160	87936272	.	-	.	gene_id "ENSMUSG00000005501.15"; transcript_id "ENSMUST00000189586.2"; exon_number "1"; exon_id "ENSMUSE00001322591.2"; gene_type "protein_coding"; gene_name "Usp40"; transcript_type "retained_intron"; transcript_name "Usp40-208"; transcript_support_level "1"; mgi_id "MGI:2443184"; havana_gene "OTTMUSG00000048199.1"; havana_transcript "OTTMUST00000123757.1";
chr1	HAVANA	exon	87933617	87935164	.	-	.	gene_id "ENSMUSG00000005501.15"; transcript_id "ENSMUST00000189586.2"; exon_number "2"; exon_id "ENSMUSE00001326580.2"; gene_type "protein_coding"; gene_name "Usp40"; transcript_type "retained_intron"; transcript_name "Usp40-208"; transcript_support_level "1"; mgi_id "MGI:2443184"; havana_gene "OTTMUSG00000048199.1"; havana_transcript "OTTMUST00000123757.1";
chr1	IsoQuant	gene	87874914	87876406	.	+	.	gene_id "novel_gene_chr1_5918"; transcripts "1";
chr1	IsoQuant	transcript	87874914	87876406	.	+	.	gene_id "novel_gene_chr1_5918"; transcript_id "transcript5917.chr1.nnic"; exons "1";
chr1	IsoQuant	exon	87874914	87876406	.	+	.	gene_id "novel_gene_chr1_5918"; transcript_id "transcript5917.chr1.nnic"; exon_number "1"; exon_id "2862";
chr1	HAVANA	gene	87983110	88146726	.	+	.	gene_id "ENSMUSG00000090165.9"; transcripts "1"; gene_type "protein_coding"; gene_name "Ugt1a10"; mgi_id "MGI:3580642"; tag "overlapping_locus"; havana_gene "OTTMUSG00000020817.1";
chr1	HAVANA	transcript	87983133	88146726	.	+	.	gene_id "ENSMUSG00000090165.9"; transcript_id "ENSMUST00000113142.10"; exons "5"; gene_type "protein_coding"; gene_name "Ugt1a10"; transcript_type "protein_coding"; transcript_name "Ugt1a10-201"; protein_id "ENSMUSP00000108767.4"; transcript_support_level "1"; mgi_id "MGI:3580642"; tag "basic"; ccdsid "CCDS35657.1"; havana_gene "OTTMUSG00000020817.1"; havana_transcript "OTTMUST00000049225.1";
chr1	HAVANA	UTR	87983133	87983203	.	+	.	gene_id "ENSMUSG00000090165.9"; transcript_id "ENSMUST00000113142.10"; exon_number "1"; exon_id "2863";
chr1	HAVANA	exon	87983133	87984058	.	+	.	gene_id "ENSMUSG00000090165.9"; transcript_id "ENSMUST00000113142.10"; exon_number "2"; exon_id "ENSMUSE00000738407.2"; gene_type "protein_coding"; gene_name "Ugt1a10"; transcript_type "protein_coding"; transcript_name "Ugt1a10-201"; protein_id "ENSMUSP00000108767.4"; transcript_support_level "1"; mgi_id "MGI:3580642"; tag "basic"; ccdsid "CCDS35657.1"; havana_gene "OTTMUSG00000020817.1"; havana_transcript "OTTMUST00000049225.1";
chr1	HAVANA	start_codon	87983204	87983206	.	+	.	gene_id "ENSMUSG00000090165.9"; transcript_id "ENSMUST00000113142.10"; exon_number "3"; exon_id "2864";
chr1	HAVANA	CDS	87983204	87984058	.	+	.	gene_id "ENSMUSG00000090165.9"; transcript_id "ENSMUST00000113142.10"; exon_number "4"; exon_id "2865";
chr1	HAVANA	CDS	88142766	88142897	.	+	.	gene_id "ENSMUSG00000090165.9"; transcript_id "ENSMUST00000113142.10"; exon_number "5"; exon_id "ENSMUSE00001277593.2"; gene_type "protein_coding"; gene_name "Ugt1a10"; transcript_type "protein_coding"; transcript_name "Ugt1a10-201"; protein_id "ENSMUSP00000108767.4"; transcript_support_level "1"; mgi_id "MGI:3580642"; tag "basic"; ccdsid "CCDS35657.1"; havana_gene "OTTMUSG00000020817.1"; havana_transcript "OTTMUST00000049225.1";
chr1	HAVANA	exon	88142766	88142897	.	+	.	gene_id "ENSMUSG00000090165.9"; transcript_id "ENSMUST00000113142.10"; exon_number "6"; exon_id "ENSMUSE00001277593.2"; gene_type "protein_coding"; gene_name "Ugt1a10"; transcript_type "protein_coding"; transcript_name "Ugt1a10-201"; protein_id "ENSMUSP00000108767.4"; transcript_support_level "1"; mgi_id "MGI:3580642"; tag "basic"; ccdsid "CCDS35657.1"; havana_gene "OTTMUSG00000020817.1"; havana_transcript "OTTMUST00000049225.1";
chr1	HAVANA	CDS	88143517	88143604	.	+	.	gene_id "ENSMUSG00000090165.9"; transcript_id "ENSMUST00000113142.10"; exon_number "7"; exon_id "ENSMUSE00001245483.2"; gene_type "protein_coding"; gene_name "Ugt1a10"; transcript_type "protein_coding"; transcript_name "Ugt1a10-201"; protein_id "ENSMUSP00000108767.4"; transcript_support_level "1"; mgi_id "MGI:3580642"; tag "basic"; ccdsid "CCDS35657.1"; havana_gene "OTTMUSG00000020817.1"; havana_transcript "OTTMUST00000049225.1";
chr1	HAVANA	exon	88143517	88143604	.	+	.	gene_id "ENSMUSG00000090165.9"; transcript_id "ENSMUST00000113142.10"; exon_number "8"; exon_id "ENSMUSE00001245483.2"; gene_type "protein_coding"; gene_name "Ugt1a10"; transcript_type "protein_coding"; transcript_name "Ugt1a10-201"; protein_id "ENSMUSP00000108767.4"; transcript_support_level "1"; mgi_id "MGI:3580642"; tag "basic"; ccdsid "CCDS35657.1"; havana_gene "OTTMUSG00000020817.1"; havana_transcript "OTTMUST00000049225.1";
chr1	HAVANA	CDS	88143860	88144079	.	+	.	gene_id "ENSMUSG00000090165.9"; transcript_id "ENSMUST00000113142.10"; exon_number "9"; exon_id "ENSMUSE00001216458.2"; gene_type "protein_coding"; gene_name "Ugt1a10"; transcript_type "protein_coding"; transcript_name "Ugt1a10-201"; protein_id "ENSMUSP00000108767.4"; transcript_support_level "1"; mgi_id "MGI:3580642"; tag "basic"; ccdsid "CCDS35657.1"; havana_gene "OTTMUSG00000020817.1"; havana_transcript "OTTMUST00000049225.1";
chr1	HAVANA	exon	88143860	88144079	.	+	.	gene_id "ENSMUSG00000090165.9"; transcript_id "ENSMUST00000113142.10"; exon_number "10"; exon_id "ENSMUSE00001216458.2"; gene_type "protein_coding"; gene_name "Ugt1a10"; transcript_type "protein_coding"; transcript_name "Ugt1a10-201"; protein_id "ENSMUSP00000108767.4"; transcript_support_level "1"; mgi_id "MGI:3580642"; tag "basic"; ccdsid "CCDS35657.1"; havana_gene "OTTMUSG00000020817.1"; havana_transcript "OTTMUST00000049225.1";
chr1	HAVANA	CDS	88145849	88146143	.	+	.	gene_id "ENSMUSG00000090165.9"; transcript_id "ENSMUST00000113142.10"; exon_number "11"; exon_id "2866";
chr1	HAVANA	exon	88145849	88146726	.	+	.	gene_id "ENSMUSG00000090165.9"; transcript_id "ENSMUST00000113142.10"; exon_number "12"; exon_id "ENSMUSE00001277317.2"; gene_type "protein_coding"; gene_name "Ugt1a10"; transcript_type "protein_coding"; transcript_name "Ugt1a10-201"; protein_id "ENSMUSP00000108767.4"; transcript_support_level "1"; mgi_id "MGI:3580642"; tag "basic"; ccdsid "CCDS35657.1"; havana_gene "OTTMUSG00000020817.1"; havana_transcript "OTTMUST00000049225.1";
chr1	HAVANA	stop_codon	88146144	88146146	.	+	.	gene_id "ENSMUSG00000090165.9"; transcript_id "ENSMUST00000113142.10"; exon_number "13"; exon_id "2867";
chr1	HAVANA	UTR	88146144	88146726	.	+	.	gene_id "ENSMUSG00000090165.9"; transcript_id "ENSMUST00000113142.10"; exon_number "14"; exon_id "2868";
chr1	HAVANA	gene	88022784	88147724	.	+	.	gene_id "ENSMUSG00000090124.8"; transcripts "2"; gene_type "protein_coding"; gene_name "Ugt1a7c"; mgi_id "MGI:3032636"; tag "overlapping_locus"; havana_gene "OTTMUSG00000020819.1";
chr1	IsoQuant	transcript	88022800	88146719	.	+	.	gene_id "ENSMUSG00000090124.8"; transcript_id "transcript5926.chr1.nic"; exons "5";
chr1	IsoQuant	exon	88022800	88023025	.	+	.	gene_id "ENSMUSG00000090124.8"; transcript_id "transcript5926.chr1.nic"; exon_number "1"; exon_id "2869";
chr1	IsoQuant	exon	88142766	88142897	.	+	.	gene_id "ENSMUSG00000090124.8"; transcript_id "transcript5926.chr1.nic"; exon_number "2"; exon_id "ENSMUSE00001277593.2";
chr1	IsoQuant	exon	88143517	88143604	.	+	.	gene_id "ENSMUSG00000090124.8"; transcript_id "transcript5926.chr1.nic"; exon_number "3"; exon_id "ENSMUSE00001245483.2";
chr1	IsoQuant	exon	88143860	88144079	.	+	.	gene_id "ENSMUSG00000090124.8"; transcript_id "transcript5926.chr1.nic"; exon_number "4"; exon_id "ENSMUSE00001216458.2";
chr1	IsoQuant	exon	88145849	88146719	.	+	.	gene_id "ENSMUSG00000090124.8"; transcript_id "transcript5926.chr1.nic"; exon_number "5"; exon_id "ENSMUSE00001269891.2";
chr1	HAVANA	transcript	88022786	88147724	.	+	.	gene_id "ENSMUSG00000090124.8"; transcript_id "ENSMUST00000058237.14"; exons "5"; gene_type "protein_coding"; gene_name "Ugt1a7c"; transcript_type "protein_coding"; transcript_name "Ugt1a7c-201"; protein_id "ENSMUSP00000058683.8"; transcript_support_level "1"; mgi_id "MGI:3032636"; tag "basic"; ccdsid "CCDS15139.1"; havana_gene "OTTMUSG00000020819.1"; havana_transcript "OTTMUST00000049231.1";
chr1	HAVANA	UTR	88022786	88022842	.	+	.	gene_id "ENSMUSG00000090124.8"; transcript_id "ENSMUST00000058237.14"; exon_number "1"; exon_id "2870";
chr1	HAVANA	exon	88022786	88023700	.	+	.	gene_id "ENSMUSG00000090124.8"; transcript_id "ENSMUST00000058237.14"; exon_number "2"; exon_id "ENSMUSE00000380521.8"; gene_type "protein_coding"; gene_name "Ugt1a7c"; transcript_type "protein_coding"; transcript_name "Ugt1a7c-201"; protein_id "ENSMUSP00000058683.8"; transcript_support_level "1"; mgi_id "MGI:3032636"; tag "basic"; ccdsid "CCDS15139.1"; havana_gene "OTTMUSG00000020819.1"; havana_transcript "OTTMUST00000049231.1";
chr1	HAVANA	start_codon	88022843	88022845	.	+	.	gene_id "ENSMUSG00000090124.8"; transcript_id "ENSMUST00000058237.14"; exon_number "3"; exon_id "2871";
chr1	HAVANA	CDS	88022843	88023700	.	+	.	gene_id "ENSMUSG00000090124.8"; transcript_id "ENSMUST00000058237.14"; exon_number "4"; exon_id "2872";
chr1	HAVANA	CDS	88142766	88142897	.	+	.	gene_id "ENSMUSG00000090124.8"; transcript_id "ENSMUST00000058237.14"; exon_number "5"; exon_id "ENSMUSE00001277593.2"; gene_type "protein_coding"; gene_name "Ugt1a7c"; transcript_type "protein_coding"; transcript_name "Ugt1a7c-201"; protein_id "ENSMUSP00000058683.8"; transcript_support_level "1"; mgi_id "MGI:3032636"; tag "basic"; ccdsid "CCDS15139.1"; havana_gene "OTTMUSG00000020819.1"; havana_transcript "OTTMUST00000049231.1";
chr1	HAVANA	exon	88142766	88142897	.	+	.	gene_id "ENSMUSG00000090124.8"; transcript_id "ENSMUST00000058237.14"; exon_number "6"; exon_id "ENSMUSE00001277593.2"; gene_type "protein_coding"; gene_name "Ugt1a7c"; transcript_type "protein_coding"; transcript_name "Ugt1a7c-201"; protein_id "ENSMUSP00000058683.8"; transcript_support_level "1"; mgi_id "MGI:3032636"; tag "basic"; ccdsid "CCDS15139.1"; havana_gene "OTTMUSG00000020819.1"; havana_transcript "OTTMUST00000049231.1";
chr1	HAVANA	CDS	88143517	88143604	.	+	.	gene_id "ENSMUSG00000090124.8"; transcript_id "ENSMUST00000058237.14"; exon_number "7"; exon_id "ENSMUSE00001245483.2"; gene_type "protein_coding"; gene_name "Ugt1a7c"; transcript_type "protein_coding"; transcript_name "Ugt1a7c-201"; protein_id "ENSMUSP00000058683.8"; transcript_support_level "1"; mgi_id "MGI:3032636"; tag "basic"; ccdsid "CCDS15139.1"; havana_gene "OTTMUSG00000020819.1"; havana_transcript "OTTMUST00000049231.1";
chr1	HAVANA	exon	88143517	88143604	.	+	.	gene_id "ENSMUSG00000090124.8"; transcript_id "ENSMUST00000058237.14"; exon_number "8"; exon_id "ENSMUSE00001245483.2"; gene_type "protein_coding"; gene_name "Ugt1a7c"; transcript_type "protein_coding"; transcript_name "Ugt1a7c-201"; protein_id "ENSMUSP00000058683.8"; transcript_support_level "1"; mgi_id "MGI:3032636"; tag "basic"; ccdsid "CCDS15139.1"; havana_gene "OTTMUSG00000020819.1"; havana_transcript "OTTMUST00000049231.1";
chr1	HAVANA	CDS	88143860	88144079	.	+	.	gene_id "ENSMUSG00000090124.8"; transcript_id "ENSMUST00000058237.14"; exon_number "9"; exon_id "ENSMUSE00001216458.2"; gene_type "protein_coding"; gene_name "Ugt1a7c"; transcript_type "protein_coding"; transcript_name "Ugt1a7c-201"; protein_id "ENSMUSP00000058683.8"; transcript_support_level "1"; mgi_id "MGI:3032636"; tag "basic"; ccdsid "CCDS15139.1"; havana_gene "OTTMUSG00000020819.1"; havana_transcript "OTTMUST00000049231.1";
chr1	HAVANA	exon	88143860	88144079	.	+	.	gene_id "ENSMUSG00000090124.8"; transcript_id "ENSMUST00000058237.14"; exon_number "10"; exon_id "ENSMUSE00001216458.2"; gene_type "protein_coding"; gene_name "Ugt1a7c"; transcript_type "protein_coding"; transcript_name "Ugt1a7c-201"; protein_id "ENSMUSP00000058683.8"; transcript_support_level "1"; mgi_id "MGI:3032636"; tag "basic"; ccdsid "CCDS15139.1"; havana_gene "OTTMUSG00000020819.1"; havana_transcript "OTTMUST00000049231.1";
chr1	HAVANA	CDS	88145849	88146143	.	+	.	gene_id "ENSMUSG00000090124.8"; transcript_id "ENSMUST00000058237.14"; exon_number "11"; exon_id "chr1.2866";
chr1	HAVANA	exon	88145849	88147724	.	+	.	gene_id "ENSMUSG00000090124.8"; transcript_id "ENSMUST00000058237.14"; exon_number "12"; exon_id "ENSMUSE00001332654.2"; gene_type "protein_coding"; gene_name "Ugt1a7c"; transcript_type "protein_coding"; transcript_name "Ugt1a7c-201"; protein_id "ENSMUSP00000058683.8"; transcript_support_level "1"; mgi_id "MGI:3032636"; tag "basic"; ccdsid "CCDS15139.1"; havana_gene "OTTMUSG00000020819.1"; havana_transcript "OTTMUST00000049231.1";
chr1	HAVANA	stop_codon	88146144	88146146	.	+	.	gene_id "ENSMUSG00000090124.8"; transcript_id "ENSMUST00000058237.14"; exon_number "13"; exon_id "chr1.2867";
chr1	HAVANA	UTR	88146144	88147724	.	+	.	gene_id "ENSMUSG00000090124.8"; transcript_id "ENSMUST00000058237.14"; exon_number "14"; exon_id "2873";
chr1	HAVANA	gene	88062531	88146719	.	+	.	gene_id "ENSMUSG00000054545.18"; transcripts "1"; gene_type "protein_coding"; gene_name "Ugt1a6a"; mgi_id "MGI:2137698"; tag "overlapping_locus"; havana_gene "OTTMUSG00000020818.1";
chr1	HAVANA	transcript	88062531	88146719	.	+	.	gene_id "ENSMUSG00000054545.18"; transcript_id "ENSMUST00000113134.8"; exons "6"; gene_type "protein_coding"; gene_name "Ugt1a6a"; transcript_type "protein_coding"; transcript_name "Ugt1a6a-202"; protein_id "ENSMUSP00000108759.2"; transcript_support_level "1"; mgi_id "MGI:2137698"; tag "basic"; ccdsid "CCDS48314.1"; havana_gene "OTTMUSG00000020818.1"; havana_transcript "OTTMUST00000049228.1";
chr1	HAVANA	UTR	88062531	88062657	.	+	.	gene_id "ENSMUSG00000054545.18"; transcript_id "ENSMUST00000113134.8"; exon_number "1"; exon_id "ENSMUSE00001078734.2"; gene_type "protein_coding"; gene_name "Ugt1a6a"; transcript_type "protein_coding"; transcript_name "Ugt1a6a-202"; protein_id "ENSMUSP00000108759.2"; transcript_support_level "1"; mgi_id "MGI:2137698"; tag "basic"; ccdsid "CCDS48314.1"; havana_gene "OTTMUSG00000020818.1"; havana_transcript "OTTMUST00000049228.1";
chr1	HAVANA	exon	88062531	88062657	.	+	.	gene_id "ENSMUSG00000054545.18"; transcript_id "ENSMUST00000113134.8"; exon_number "2"; exon_id "ENSMUSE00001078734.2"; gene_type "protein_coding"; gene_name "Ugt1a6a"; transcript_type "protein_coding"; transcript_name "Ugt1a6a-202"; protein_id "ENSMUSP00000108759.2"; transcript_support_level "1"; mgi_id "MGI:2137698"; tag "basic"; ccdsid "CCDS48314.1"; havana_gene "OTTMUSG00000020818.1"; havana_transcript "OTTMUST00000049228.1";
chr1	HAVANA	UTR	88066195	88066195	.	+	.	gene_id "ENSMUSG00000054545.18"; transcript_id "ENSMUST00000113134.8"; exon_number "3"; exon_id "2874";
chr1	HAVANA	exon	88066195	88067053	.	+	.	gene_id "ENSMUSG00000054545.18"; transcript_id "ENSMUST00000113134.8"; exon_number "4"; exon_id "ENSMUSE00001278800.2"; gene_type "protein_coding"; gene_name "Ugt1a6a"; transcript_type "protein_coding"; transcript_name "Ugt1a6a-202"; protein_id "ENSMUSP00000108759.2"; transcript_support_level "1"; mgi_id "MGI:2137698"; tag "basic"; ccdsid "CCDS48314.1"; havana_gene "OTTMUSG00000020818.1"; havana_transcript "OTTMUST00000049228.1";
chr1	HAVANA	start_codon	88066196	88066198	.	+	.	gene_id "ENSMUSG00000054545.18"; transcript_id "ENSMUST00000113134.8"; exon_number "5"; exon_id "2875";
chr1	HAVANA	CDS	88066196	88067053	.	+	.	gene_id "ENSMUSG00000054545.18"; transcript_id "ENSMUST00000113134.8"; exon_number "6"; exon_id "2876";
chr1	HAVANA	CDS	88142766	88142897	.	+	.	gene_id "ENSMUSG00000054545.18"; transcript_id "ENSMUST00000113134.8"; exon_number "7"; exon_id "ENSMUSE00001277593.2"; gene_type "protein_coding"; gene_name "Ugt1a6a"; transcript_type "protein_coding"; transcript_name "Ugt1a6a-202"; protein_id "ENSMUSP00000108759.2"; transcript_support_level "1"; mgi_id "MGI:2137698"; tag "basic"; ccdsid "CCDS48314.1"; havana_gene "OTTMUSG00000020818.1"; havana_transcript "OTTMUST00000049228.1";
chr1	HAVANA	exon	88142766	88142897	.	+	.	gene_id "ENSMUSG00000054545.18"; transcript_id "ENSMUST00000113134.8"; exon_number "8"; exon_id "ENSMUSE00001277593.2"; gene_type "protein_coding"; gene_name "Ugt1a6a"; transcript_type "protein_coding"; transcript_name "Ugt1a6a-202"; protein_id "ENSMUSP00000108759.2"; transcript_support_level "1"; mgi_id "MGI:2137698"; tag "basic"; ccdsid "CCDS48314.1"; havana_gene "OTTMUSG00000020818.1"; havana_transcript "OTTMUST00000049228.1";
chr1	HAVANA	CDS	88143517	88143604	.	+	.	gene_id "ENSMUSG00000054545.18"; transcript_id "ENSMUST00000113134.8"; exon_number "9"; exon_id "ENSMUSE00001245483.2"; gene_type "protein_coding"; gene_name "Ugt1a6a"; transcript_type "protein_coding"; transcript_name "Ugt1a6a-202"; protein_id "ENSMUSP00000108759.2"; transcript_support_level "1"; mgi_id "MGI:2137698"; tag "basic"; ccdsid "CCDS48314.1"; havana_gene "OTTMUSG00000020818.1"; havana_transcript "OTTMUST00000049228.1";
chr1	HAVANA	exon	88143517	88143604	.	+	.	gene_id "ENSMUSG00000054545.18"; transcript_id "ENSMUST00000113134.8"; exon_number "10"; exon_id "ENSMUSE00001245483.2"; gene_type "protein_coding"; gene_name "Ugt1a6a"; transcript_type "protein_coding"; transcript_name "Ugt1a6a-202"; protein_id "ENSMUSP00000108759.2"; transcript_support_level "1"; mgi_id "MGI:2137698"; tag "basic"; ccdsid "CCDS48314.1"; havana_gene "OTTMUSG00000020818.1"; havana_transcript "OTTMUST00000049228.1";
chr1	HAVANA	CDS	88143860	88144079	.	+	.	gene_id "ENSMUSG00000054545.18"; transcript_id "ENSMUST00000113134.8"; exon_number "11"; exon_id "ENSMUSE00001216458.2"; gene_type "protein_coding"; gene_name "Ugt1a6a"; transcript_type "protein_coding"; transcript_name "Ugt1a6a-202"; protein_id "ENSMUSP00000108759.2"; transcript_support_level "1"; mgi_id "MGI:2137698"; tag "basic"; ccdsid "CCDS48314.1"; havana_gene "OTTMUSG00000020818.1"; havana_transcript "OTTMUST00000049228.1";
chr1	HAVANA	exon	88143860	88144079	.	+	.	gene_id "ENSMUSG00000054545.18"; transcript_id "ENSMUST00000113134.8"; exon_number "12"; exon_id "ENSMUSE00001216458.2"; gene_type "protein_coding"; gene_name "Ugt1a6a"; transcript_type "protein_coding"; transcript_name "Ugt1a6a-202"; protein_id "ENSMUSP00000108759.2"; transcript_support_level "1"; mgi_id "MGI:2137698"; tag "basic"; ccdsid "CCDS48314.1"; havana_gene "OTTMUSG00000020818.1"; havana_transcript "OTTMUST00000049228.1";
chr1	HAVANA	CDS	88145849	88146143	.	+	.	gene_id "ENSMUSG00000054545.18"; transcript_id "ENSMUST00000113134.8"; exon_number "13"; exon_id "chr1.2866";
chr1	HAVANA	exon	88145849	88146719	.	+	.	gene_id "ENSMUSG00000054545.18"; transcript_id "ENSMUST00000113134.8"; exon_number "14"; exon_id "ENSMUSE00001269891.2"; gene_type "protein_coding"; gene_name "Ugt1a6a"; transcript_type "protein_coding"; transcript_name "Ugt1a6a-202"; protein_id "ENSMUSP00000108759.2"; transcript_support_level "1"; mgi_id "MGI:2137698"; tag "basic"; ccdsid "CCDS48314.1"; havana_gene "OTTMUSG00000020818.1"; havana_transcript "OTTMUST00000049228.1";
chr1	HAVANA	stop_codon	88146144	88146146	.	+	.	gene_id "ENSMUSG00000054545.18"; transcript_id "ENSMUST00000113134.8"; exon_number "15"; exon_id "chr1.2867";
chr1	HAVANA	UTR	88146144	88146719	.	+	.	gene_id "ENSMUSG00000054545.18"; transcript_id "ENSMUST00000113134.8"; exon_number "16"; exon_id "2877";
chr1	HAVANA	gene	88130898	88133504	.	-	.	gene_id "ENSMUSG00000081984.4"; transcripts "2"; gene_type "protein_coding"; gene_name "Dnajb3"; mgi_id "MGI:1306822"; tag "overlapping_locus"; havana_gene "OTTMUSG00000020806.1";
chr1	HAVANA	transcript	88132454	88133504	.	-	.	gene_id "ENSMUSG00000081984.4"; transcript_id "ENSMUST00000119972.4"; exons "1"; gene_type "protein_coding"; gene_name "Dnajb3"; transcript_type "protein_coding"; transcript_name "Dnajb3-201"; protein_id "ENSMUSP00000112703.3"; transcript_support_level "NA"; mgi_id "MGI:1306822"; tag "basic"; ccdsid "CCDS15142.1"; havana_gene "OTTMUSG00000020806.1"; havana_transcript "OTTMUST00000049208.1";
chr1	HAVANA	UTR	88133401	88133504	.	-	.	gene_id "ENSMUSG00000081984.4"; transcript_id "ENSMUST00000119972.4"; exon_number "1"; exon_id "2878";
chr1	HAVANA	start_codon	88133398	88133400	.	-	.	gene_id "ENSMUSG00000081984.4"; transcript_id "ENSMUST00000119972.4"; exon_number "2"; exon_id "2879";
chr1	HAVANA	CDS	88132675	88133400	.	-	.	gene_id "ENSMUSG00000081984.4"; transcript_id "ENSMUST00000119972.4"; exon_number "3"; exon_id "2880";
chr1	HAVANA	stop_codon	88132672	88132674	.	-	.	gene_id "ENSMUSG00000081984.4"; transcript_id "ENSMUST00000119972.4"; exon_number "4"; exon_id "2881";
chr1	HAVANA	exon	88132454	88133504	.	-	.	gene_id "ENSMUSG00000081984.4"; transcript_id "ENSMUST00000119972.4"; exon_number "5"; exon_id "ENSMUSE00000891154.3"; gene_type "protein_coding"; gene_name "Dnajb3"; transcript_type "protein_coding"; transcript_name "Dnajb3-201"; protein_id "ENSMUSP00000112703.3"; transcript_support_level "NA"; mgi_id "MGI:1306822"; tag "basic"; ccdsid "CCDS15142.1"; havana_gene "OTTMUSG00000020806.1"; havana_transcript "OTTMUST00000049208.1";
chr1	HAVANA	UTR	88132454	88132674	.	-	.	gene_id "ENSMUSG00000081984.4"; transcript_id "ENSMUST00000119972.4"; exon_number "6"; exon_id "2882";
chr1	IsoQuant	transcript	88130898	88133484	.	-	.	gene_id "ENSMUSG00000081984.4"; transcript_id "transcript5928.chr1.nnic"; exons "1";
chr1	IsoQuant	exon	88130898	88133484	.	-	.	gene_id "ENSMUSG00000081984.4"; transcript_id "transcript5928.chr1.nnic"; exon_number "1"; exon_id "2883";
chr1	IsoQuant	gene	88186583	88191424	.	-	.	gene_id "novel_gene_chr1_5953"; transcripts "1";
chr1	IsoQuant	transcript	88186583	88191424	.	-	.	gene_id "novel_gene_chr1_5953"; transcript_id "transcript5952.chr1.nnic"; exons "1";
chr1	IsoQuant	exon	88186583	88191424	.	-	.	gene_id "novel_gene_chr1_5953"; transcript_id "transcript5952.chr1.nnic"; exon_number "1"; exon_id "2884";
chr1	HAVANA	gene	88190193	88205355	.	-	.	gene_id "ENSMUSG00000044783.17"; transcripts "3"; gene_type "protein_coding"; gene_name "Hjurp"; mgi_id "MGI:2685821"; havana_gene "OTTMUSG00000020807.1";
chr1	HAVANA	transcript	88190193	88205355	.	-	.	gene_id "ENSMUSG00000044783.17"; transcript_id "ENSMUST00000054674.15"; exons "8"; gene_type "protein_coding"; gene_name "Hjurp"; transcript_type "protein_coding"; transcript_name "Hjurp-201"; protein_id "ENSMUSP00000054263.9"; transcript_support_level "1"; mgi_id "MGI:2685821"; tag "basic"; ccdsid "CCDS15144.1"; havana_gene "OTTMUSG00000020807.1"; havana_transcript "OTTMUST00000049209.1";
chr1	HAVANA	UTR	88205192	88205355	.	-	.	gene_id "ENSMUSG00000044783.17"; transcript_id "ENSMUST00000054674.15"; exon_number "1"; exon_id "2885";
chr1	HAVANA	start_codon	88205189	88205191	.	-	.	gene_id "ENSMUSG00000044783.17"; transcript_id "ENSMUST00000054674.15"; exon_number "2"; exon_id "2886";
chr1	HAVANA	exon	88205096	88205355	.	-	.	gene_id "ENSMUSG00000044783.17"; transcript_id "ENSMUST00000054674.15"; exon_number "3"; exon_id "ENSMUSE00000800111.2"; gene_type "protein_coding"; gene_name "Hjurp"; transcript_type "protein_coding"; transcript_name "Hjurp-201"; protein_id "ENSMUSP00000054263.9"; transcript_support_level "1"; mgi_id "MGI:2685821"; tag "basic"; ccdsid "CCDS15144.1"; havana_gene "OTTMUSG00000020807.1"; havana_transcript "OTTMUST00000049209.1";
chr1	HAVANA	CDS	88205096	88205191	.	-	.	gene_id "ENSMUSG00000044783.17"; transcript_id "ENSMUST00000054674.15"; exon_number "4"; exon_id "2887";
chr1	HAVANA	exon	88204941	88205007	.	-	.	gene_id "ENSMUSG00000044783.17"; transcript_id "ENSMUST00000054674.15"; exon_number "5"; exon_id "ENSMUSE00000489188.2"; gene_type "protein_coding"; gene_name "Hjurp"; transcript_type "protein_coding"; transcript_name "Hjurp-201"; protein_id "ENSMUSP00000054263.9"; transcript_support_level "1"; mgi_id "MGI:2685821"; tag "basic"; ccdsid "CCDS15144.1"; havana_gene "OTTMUSG00000020807.1"; havana_transcript "OTTMUST00000049209.1";
chr1	HAVANA	CDS	88204941	88205007	.	-	.	gene_id "ENSMUSG00000044783.17"; transcript_id "ENSMUST00000054674.15"; exon_number "6"; exon_id "ENSMUSE00000489188.2"; gene_type "protein_coding"; gene_name "Hjurp"; transcript_type "protein_coding"; transcript_name "Hjurp-201"; protein_id "ENSMUSP00000054263.9"; transcript_support_level "1"; mgi_id "MGI:2685821"; tag "basic"; ccdsid "CCDS15144.1"; havana_gene "OTTMUSG00000020807.1"; havana_transcript "OTTMUST00000049209.1";
chr1	HAVANA	exon	88202764	88202819	.	-	.	gene_id "ENSMUSG00000044783.17"; transcript_id "ENSMUST00000054674.15"; exon_number "7"; exon_id "ENSMUSE00000484539.2"; gene_type "protein_coding"; gene_name "Hjurp"; transcript_type "protein_coding"; transcript_name "Hjurp-201"; protein_id "ENSMUSP00000054263.9"; transcript_support_level "1"; mgi_id "MGI:2685821"; tag "basic"; ccdsid "CCDS15144.1"; havana_gene "OTTMUSG00000020807.1"; havana_transcript "OTTMUST00000049209.1";
chr1	HAVANA	CDS	88202764	88202819	.	-	.	gene_id "ENSMUSG00000044783.17"; transcript_id "ENSMUST00000054674.15"; exon_number "8"; exon_id "ENSMUSE00000484539.2"; gene_type "protein_coding"; gene_name "Hjurp"; transcript_type "protein_coding"; transcript_name "Hjurp-201"; protein_id "ENSMUSP00000054263.9"; transcript_support_level "1"; mgi_id "MGI:2685821"; tag "basic"; ccdsid "CCDS15144.1"; havana_gene "OTTMUSG00000020807.1"; havana_transcript "OTTMUST00000049209.1";
chr1	HAVANA	exon	88200451	88200487	.	-	.	gene_id "ENSMUSG00000044783.17"; transcript_id "ENSMUST00000054674.15"; exon_number "9"; exon_id "ENSMUSE00000486399.2"; gene_type "protein_coding"; gene_name "Hjurp"; transcript_type "protein_coding"; transcript_name "Hjurp-201"; protein_id "ENSMUSP00000054263.9"; transcript_support_level "1"; mgi_id "MGI:2685821"; tag "basic"; ccdsid "CCDS15144.1"; havana_gene "OTTMUSG00000020807.1"; havana_transcript "OTTMUST00000049209.1";
chr1	HAVANA	CDS	88200451	88200487	.	-	.	gene_id "ENSMUSG00000044783.17"; transcript_id "ENSMUST00000054674.15"; exon_number "10"; exon_id "ENSMUSE00000486399.2"; gene_type "protein_coding"; gene_name "Hjurp"; transcript_type "protein_coding"; transcript_name "Hjurp-201"; protein_id "ENSMUSP00000054263.9"; transcript_support_level "1"; mgi_id "MGI:2685821"; tag "basic"; ccdsid "CCDS15144.1"; havana_gene "OTTMUSG00000020807.1"; havana_transcript "OTTMUST00000049209.1";
chr1	HAVANA	exon	88197924	88198021	.	-	.	gene_id "ENSMUSG00000044783.17"; transcript_id "ENSMUST00000054674.15"; exon_number "11"; exon_id "ENSMUSE00001265062.2"; gene_type "protein_coding"; gene_name "Hjurp"; transcript_type "protein_coding"; transcript_name "Hjurp-201"; protein_id "ENSMUSP00000054263.9"; transcript_support_level "1"; mgi_id "MGI:2685821"; tag "basic"; ccdsid "CCDS15144.1"; havana_gene "OTTMUSG00000020807.1"; havana_transcript "OTTMUST00000049209.1";
chr1	HAVANA	CDS	88197924	88198021	.	-	.	gene_id "ENSMUSG00000044783.17"; transcript_id "ENSMUST00000054674.15"; exon_number "12"; exon_id "ENSMUSE00001265062.2"; gene_type "protein_coding"; gene_name "Hjurp"; transcript_type "protein_coding"; transcript_name "Hjurp-201"; protein_id "ENSMUSP00000054263.9"; transcript_support_level "1"; mgi_id "MGI:2685821"; tag "basic"; ccdsid "CCDS15144.1"; havana_gene "OTTMUSG00000020807.1"; havana_transcript "OTTMUST00000049209.1";
chr1	HAVANA	exon	88197043	88197135	.	-	.	gene_id "ENSMUSG00000044783.17"; transcript_id "ENSMUST00000054674.15"; exon_number "13"; exon_id "ENSMUSE00000424330.3"; gene_type "protein_coding"; gene_name "Hjurp"; transcript_type "protein_coding"; transcript_name "Hjurp-201"; protein_id "ENSMUSP00000054263.9"; transcript_support_level "1"; mgi_id "MGI:2685821"; tag "basic"; ccdsid "CCDS15144.1"; havana_gene "OTTMUSG00000020807.1"; havana_transcript "OTTMUST00000049209.1";
chr1	HAVANA	CDS	88197043	88197135	.	-	.	gene_id "ENSMUSG00000044783.17"; transcript_id "ENSMUST00000054674.15"; exon_number "14"; exon_id "ENSMUSE00000424330.3"; gene_type "protein_coding"; gene_name "Hjurp"; transcript_type "protein_coding"; transcript_name "Hjurp-201"; protein_id "ENSMUSP00000054263.9"; transcript_support_level "1"; mgi_id "MGI:2685821"; tag "basic"; ccdsid "CCDS15144.1"; havana_gene "OTTMUSG00000020807.1"; havana_transcript "OTTMUST00000049209.1";
chr1	HAVANA	exon	88195670	88195748	.	-	.	gene_id "ENSMUSG00000044783.17"; transcript_id "ENSMUST00000054674.15"; exon_number "15"; exon_id "ENSMUSE00001240569.2"; gene_type "protein_coding"; gene_name "Hjurp"; transcript_type "protein_coding"; transcript_name "Hjurp-201"; protein_id "ENSMUSP00000054263.9"; transcript_support_level "1"; mgi_id "MGI:2685821"; tag "basic"; ccdsid "CCDS15144.1"; havana_gene "OTTMUSG00000020807.1"; havana_transcript "OTTMUST00000049209.1";
chr1	HAVANA	CDS	88195670	88195748	.	-	.	gene_id "ENSMUSG00000044783.17"; transcript_id "ENSMUST00000054674.15"; exon_number "16"; exon_id "ENSMUSE00001240569.2"; gene_type "protein_coding"; gene_name "Hjurp"; transcript_type "protein_coding"; transcript_name "Hjurp-201"; protein_id "ENSMUSP00000054263.9"; transcript_support_level "1"; mgi_id "MGI:2685821"; tag "basic"; ccdsid "CCDS15144.1"; havana_gene "OTTMUSG00000020807.1"; havana_transcript "OTTMUST00000049209.1";
chr1	HAVANA	CDS	88192906	88194380	.	-	.	gene_id "ENSMUSG00000044783.17"; transcript_id "ENSMUST00000054674.15"; exon_number "17"; exon_id "2888";
chr1	HAVANA	stop_codon	88192903	88192905	.	-	.	gene_id "ENSMUSG00000044783.17"; transcript_id "ENSMUST00000054674.15"; exon_number "18"; exon_id "2889";
chr1	HAVANA	exon	88190193	88194380	.	-	.	gene_id "ENSMUSG00000044783.17"; transcript_id "ENSMUST00000054674.15"; exon_number "19"; exon_id "ENSMUSE00000490958.7"; gene_type "protein_coding"; gene_name "Hjurp"; transcript_type "protein_coding"; transcript_name "Hjurp-201"; protein_id "ENSMUSP00000054263.9"; transcript_support_level "1"; mgi_id "MGI:2685821"; tag "basic"; ccdsid "CCDS15144.1"; havana_gene "OTTMUSG00000020807.1"; havana_transcript "OTTMUST00000049209.1";
chr1	HAVANA	UTR	88190193	88192905	.	-	.	gene_id "ENSMUSG00000044783.17"; transcript_id "ENSMUST00000054674.15"; exon_number "20"; exon_id "2890";
chr1	IsoQuant	transcript	88190831	88205350	.	-	.	gene_id "ENSMUSG00000044783.17"; transcript_id "transcript5941.chr1.nic"; exons "7";
chr1	IsoQuant	exon	88205096	88205350	.	-	.	gene_id "ENSMUSG00000044783.17"; transcript_id "transcript5941.chr1.nic"; exon_number "1"; exon_id "2891";
chr1	IsoQuant	exon	88204941	88205007	.	-	.	gene_id "ENSMUSG00000044783.17"; transcript_id "transcript5941.chr1.nic"; exon_number "2"; exon_id "ENSMUSE00000489188.2";
chr1	IsoQuant	exon	88202764	88202819	.	-	.	gene_id "ENSMUSG00000044783.17"; transcript_id "transcript5941.chr1.nic"; exon_number "3"; exon_id "ENSMUSE00000484539.2";
chr1	IsoQuant	exon	88200451	88200487	.	-	.	gene_id "ENSMUSG00000044783.17"; transcript_id "transcript5941.chr1.nic"; exon_number "4"; exon_id "ENSMUSE00000486399.2";
chr1	IsoQuant	exon	88197924	88198021	.	-	.	gene_id "ENSMUSG00000044783.17"; transcript_id "transcript5941.chr1.nic"; exon_number "5"; exon_id "ENSMUSE00001265062.2";
chr1	IsoQuant	exon	88197043	88197135	.	-	.	gene_id "ENSMUSG00000044783.17"; transcript_id "transcript5941.chr1.nic"; exon_number "6"; exon_id "ENSMUSE00000424330.3";
chr1	IsoQuant	exon	88190831	88194380	.	-	.	gene_id "ENSMUSG00000044783.17"; transcript_id "transcript5941.chr1.nic"; exon_number "7"; exon_id "2892";
chr1	HAVANA	transcript	88202434	88205301	.	-	.	gene_id "ENSMUSG00000044783.17"; transcript_id "ENSMUST00000126739.2"; exons "2"; gene_type "protein_coding"; gene_name "Hjurp"; transcript_type "retained_intron"; transcript_name "Hjurp-203"; transcript_support_level "1"; mgi_id "MGI:2685821"; havana_gene "OTTMUSG00000020807.1"; havana_transcript "OTTMUST00000049213.1";
chr1	HAVANA	exon	88205096	88205301	.	-	.	gene_id "ENSMUSG00000044783.17"; transcript_id "ENSMUST00000126739.2"; exon_number "1"; exon_id "ENSMUSE00001076885.2"; gene_type "protein_coding"; gene_name "Hjurp"; transcript_type "retained_intron"; transcript_name "Hjurp-203"; transcript_support_level "1"; mgi_id "MGI:2685821"; havana_gene "OTTMUSG00000020807.1"; havana_transcript "OTTMUST00000049213.1";
chr1	HAVANA	exon	88202434	88205007	.	-	.	gene_id "ENSMUSG00000044783.17"; transcript_id "ENSMUST00000126739.2"; exon_number "2"; exon_id "ENSMUSE00000796674.2"; gene_type "protein_coding"; gene_name "Hjurp"; transcript_type "retained_intron"; transcript_name "Hjurp-203"; transcript_support_level "1"; mgi_id "MGI:2685821"; havana_gene "OTTMUSG00000020807.1"; havana_transcript "OTTMUST00000049213.1";
chr1	IsoQuant	gene	88541956	88543529	.	+	.	gene_id "novel_gene_chr1_5957"; transcripts "1";
chr1	IsoQuant	transcript	88541956	88543529	.	+	.	gene_id "novel_gene_chr1_5957"; transcript_id "transcript5956.chr1.nnic"; exons "1";
chr1	IsoQuant	exon	88541956	88543529	.	+	.	gene_id "novel_gene_chr1_5957"; transcript_id "transcript5956.chr1.nnic"; exon_number "1"; exon_id "2893";
chr1	HAVANA	gene	88600847	88629943	.	-	.	gene_id "ENSMUSG00000049866.13"; transcripts "1"; gene_type "protein_coding"; gene_name "Arl4c"; mgi_id "MGI:2445172"; havana_gene "OTTMUSG00000028785.1";
chr1	HAVANA	transcript	88625947	88629943	.	-	.	gene_id "ENSMUSG00000049866.13"; transcript_id "ENSMUST00000159814.2"; exons "1"; gene_type "protein_coding"; gene_name "Arl4c"; transcript_type "protein_coding"; transcript_name "Arl4c-202"; protein_id "ENSMUSP00000124344.2"; transcript_support_level "NA"; mgi_id "MGI:2445172"; tag "basic"; ccdsid "CCDS15146.1"; havana_gene "OTTMUSG00000028785.1"; havana_transcript "OTTMUST00000072344.1";
chr1	HAVANA	UTR	88629387	88629943	.	-	.	gene_id "ENSMUSG00000049866.13"; transcript_id "ENSMUST00000159814.2"; exon_number "1"; exon_id "2894";
chr1	HAVANA	start_codon	88629384	88629386	.	-	.	gene_id "ENSMUSG00000049866.13"; transcript_id "ENSMUST00000159814.2"; exon_number "2"; exon_id "2895";
chr1	HAVANA	CDS	88628811	88629386	.	-	.	gene_id "ENSMUSG00000049866.13"; transcript_id "ENSMUST00000159814.2"; exon_number "3"; exon_id "2896";
chr1	HAVANA	stop_codon	88628808	88628810	.	-	.	gene_id "ENSMUSG00000049866.13"; transcript_id "ENSMUST00000159814.2"; exon_number "4"; exon_id "2897";
chr1	HAVANA	exon	88625947	88629943	.	-	.	gene_id "ENSMUSG00000049866.13"; transcript_id "ENSMUST00000159814.2"; exon_number "5"; exon_id "ENSMUSE00000864996.2"; gene_type "protein_coding"; gene_name "Arl4c"; transcript_type "protein_coding"; transcript_name "Arl4c-202"; protein_id "ENSMUSP00000124344.2"; transcript_support_level "NA"; mgi_id "MGI:2445172"; tag "basic"; ccdsid "CCDS15146.1"; havana_gene "OTTMUSG00000028785.1"; havana_transcript "OTTMUST00000072344.1";
chr1	HAVANA	UTR	88625947	88628810	.	-	.	gene_id "ENSMUSG00000049866.13"; transcript_id "ENSMUST00000159814.2"; exon_number "6"; exon_id "2898";
chr1	HAVANA	gene	88998068	89082790	.	+	.	gene_id "ENSMUSG00000036206.13"; transcripts "2"; gene_type "protein_coding"; gene_name "Sh3bp4"; mgi_id "MGI:2138297"; tag "overlapping_locus"; havana_gene "OTTMUSG00000029359.1";
chr1	IsoQuant	transcript	88998068	89081515	.	+	.	gene_id "ENSMUSG00000036206.13"; transcript_id "transcript5975.chr1.nnic"; exons "5";
chr1	IsoQuant	exon	88998068	88998319	.	+	.	gene_id "ENSMUSG00000036206.13"; transcript_id "transcript5975.chr1.nnic"; exon_number "1"; exon_id "2899";
chr1	IsoQuant	exon	89034980	89035058	.	+	.	gene_id "ENSMUSG00000036206.13"; transcript_id "transcript5975.chr1.nnic"; exon_number "2"; exon_id "ENSMUSE00000322506.5";
chr1	IsoQuant	exon	89071272	89073628	.	+	.	gene_id "ENSMUSG00000036206.13"; transcript_id "transcript5975.chr1.nnic"; exon_number "3"; exon_id "ENSMUSE00000322491.5";
chr1	IsoQuant	exon	89079922	89080110	.	+	.	gene_id "ENSMUSG00000036206.13"; transcript_id "transcript5975.chr1.nnic"; exon_number "4"; exon_id "ENSMUSE00000322483.4";
chr1	IsoQuant	exon	89080849	89081515	.	+	.	gene_id "ENSMUSG00000036206.13"; transcript_id "transcript5975.chr1.nnic"; exon_number "5"; exon_id "2900";
chr1	HAVANA	transcript	88998137	89082790	.	+	.	gene_id "ENSMUSG00000036206.13"; transcript_id "ENSMUST00000066279.11"; exons "6"; gene_type "protein_coding"; gene_name "Sh3bp4"; transcript_type "protein_coding"; transcript_name "Sh3bp4-201"; protein_id "ENSMUSP00000067581.5"; transcript_support_level "1"; mgi_id "MGI:2138297"; tag "basic"; ccdsid "CCDS15147.1"; havana_gene "OTTMUSG00000029359.1"; havana_transcript "OTTMUST00000072746.1";
chr1	HAVANA	UTR	88998137	88998319	.	+	.	gene_id "ENSMUSG00000036206.13"; transcript_id "ENSMUST00000066279.11"; exon_number "1"; exon_id "ENSMUSE00000542023.2"; gene_type "protein_coding"; gene_name "Sh3bp4"; transcript_type "protein_coding"; transcript_name "Sh3bp4-201"; protein_id "ENSMUSP00000067581.5"; transcript_support_level "1"; mgi_id "MGI:2138297"; tag "basic"; ccdsid "CCDS15147.1"; havana_gene "OTTMUSG00000029359.1"; havana_transcript "OTTMUST00000072746.1";
chr1	HAVANA	exon	88998137	88998319	.	+	.	gene_id "ENSMUSG00000036206.13"; transcript_id "ENSMUST00000066279.11"; exon_number "2"; exon_id "ENSMUSE00000542023.2"; gene_type "protein_coding"; gene_name "Sh3bp4"; transcript_type "protein_coding"; transcript_name "Sh3bp4-201"; protein_id "ENSMUSP00000067581.5"; transcript_support_level "1"; mgi_id "MGI:2138297"; tag "basic"; ccdsid "CCDS15147.1"; havana_gene "OTTMUSG00000029359.1"; havana_transcript "OTTMUST00000072746.1";
chr1	HAVANA	UTR	89034980	89035058	.	+	.	gene_id "ENSMUSG00000036206.13"; transcript_id "ENSMUST00000066279.11"; exon_number "3"; exon_id "ENSMUSE00000322506.5"; gene_type "protein_coding"; gene_name "Sh3bp4"; transcript_type "protein_coding"; transcript_name "Sh3bp4-201"; protein_id "ENSMUSP00000067581.5"; transcript_support_level "1"; mgi_id "MGI:2138297"; tag "basic"; ccdsid "CCDS15147.1"; havana_gene "OTTMUSG00000029359.1"; havana_transcript "OTTMUST00000072746.1";
chr1	HAVANA	exon	89034980	89035058	.	+	.	gene_id "ENSMUSG00000036206.13"; transcript_id "ENSMUST00000066279.11"; exon_number "4"; exon_id "ENSMUSE00000322506.5"; gene_type "protein_coding"; gene_name "Sh3bp4"; transcript_type "protein_coding"; transcript_name "Sh3bp4-201"; protein_id "ENSMUSP00000067581.5"; transcript_support_level "1"; mgi_id "MGI:2138297"; tag "basic"; ccdsid "CCDS15147.1"; havana_gene "OTTMUSG00000029359.1"; havana_transcript "OTTMUST00000072746.1";
chr1	HAVANA	UTR	89065281	89065407	.	+	.	gene_id "ENSMUSG00000036206.13"; transcript_id "ENSMUST00000066279.11"; exon_number "5"; exon_id "2901";
chr1	HAVANA	exon	89065281	89065525	.	+	.	gene_id "ENSMUSG00000036206.13"; transcript_id "ENSMUST00000066279.11"; exon_number "6"; exon_id "ENSMUSE00000322499.5"; gene_type "protein_coding"; gene_name "Sh3bp4"; transcript_type "protein_coding"; transcript_name "Sh3bp4-201"; protein_id "ENSMUSP00000067581.5"; transcript_support_level "1"; mgi_id "MGI:2138297"; tag "basic"; ccdsid "CCDS15147.1"; havana_gene "OTTMUSG00000029359.1"; havana_transcript "OTTMUST00000072746.1";
chr1	HAVANA	start_codon	89065408	89065410	.	+	.	gene_id "ENSMUSG00000036206.13"; transcript_id "ENSMUST00000066279.11"; exon_number "7"; exon_id "2902";
chr1	HAVANA	CDS	89065408	89065525	.	+	.	gene_id "ENSMUSG00000036206.13"; transcript_id "ENSMUST00000066279.11"; exon_number "8"; exon_id "2903";
chr1	HAVANA	CDS	89071272	89073628	.	+	.	gene_id "ENSMUSG00000036206.13"; transcript_id "ENSMUST00000066279.11"; exon_number "9"; exon_id "ENSMUSE00000322491.5"; gene_type "protein_coding"; gene_name "Sh3bp4"; transcript_type "protein_coding"; transcript_name "Sh3bp4-201"; protein_id "ENSMUSP00000067581.5"; transcript_support_level "1"; mgi_id "MGI:2138297"; tag "basic"; ccdsid "CCDS15147.1"; havana_gene "OTTMUSG00000029359.1"; havana_transcript "OTTMUST00000072746.1";
chr1	HAVANA	exon	89071272	89073628	.	+	.	gene_id "ENSMUSG00000036206.13"; transcript_id "ENSMUST00000066279.11"; exon_number "10"; exon_id "ENSMUSE00000322491.5"; gene_type "protein_coding"; gene_name "Sh3bp4"; transcript_type "protein_coding"; transcript_name "Sh3bp4-201"; protein_id "ENSMUSP00000067581.5"; transcript_support_level "1"; mgi_id "MGI:2138297"; tag "basic"; ccdsid "CCDS15147.1"; havana_gene "OTTMUSG00000029359.1"; havana_transcript "OTTMUST00000072746.1";
chr1	HAVANA	CDS	89079922	89080110	.	+	.	gene_id "ENSMUSG00000036206.13"; transcript_id "ENSMUST00000066279.11"; exon_number "11"; exon_id "ENSMUSE00000322483.4"; gene_type "protein_coding"; gene_name "Sh3bp4"; transcript_type "protein_coding"; transcript_name "Sh3bp4-201"; protein_id "ENSMUSP00000067581.5"; transcript_support_level "1"; mgi_id "MGI:2138297"; tag "basic"; ccdsid "CCDS15147.1"; havana_gene "OTTMUSG00000029359.1"; havana_transcript "OTTMUST00000072746.1";
chr1	HAVANA	exon	89079922	89080110	.	+	.	gene_id "ENSMUSG00000036206.13"; transcript_id "ENSMUST00000066279.11"; exon_number "12"; exon_id "ENSMUSE00000322483.4"; gene_type "protein_coding"; gene_name "Sh3bp4"; transcript_type "protein_coding"; transcript_name "Sh3bp4-201"; protein_id "ENSMUSP00000067581.5"; transcript_support_level "1"; mgi_id "MGI:2138297"; tag "basic"; ccdsid "CCDS15147.1"; havana_gene "OTTMUSG00000029359.1"; havana_transcript "OTTMUST00000072746.1";
chr1	HAVANA	CDS	89080849	89081070	.	+	.	gene_id "ENSMUSG00000036206.13"; transcript_id "ENSMUST00000066279.11"; exon_number "13"; exon_id "2904";
chr1	HAVANA	exon	89080849	89082790	.	+	.	gene_id "ENSMUSG00000036206.13"; transcript_id "ENSMUST00000066279.11"; exon_number "14"; exon_id "ENSMUSE00000504005.4"; gene_type "protein_coding"; gene_name "Sh3bp4"; transcript_type "protein_coding"; transcript_name "Sh3bp4-201"; protein_id "ENSMUSP00000067581.5"; transcript_support_level "1"; mgi_id "MGI:2138297"; tag "basic"; ccdsid "CCDS15147.1"; havana_gene "OTTMUSG00000029359.1"; havana_transcript "OTTMUST00000072746.1";
chr1	HAVANA	stop_codon	89081071	89081073	.	+	.	gene_id "ENSMUSG00000036206.13"; transcript_id "ENSMUST00000066279.11"; exon_number "15"; exon_id "2905";
chr1	HAVANA	UTR	89081071	89082790	.	+	.	gene_id "ENSMUSG00000036206.13"; transcript_id "ENSMUST00000066279.11"; exon_number "16"; exon_id "2906";
chr1	IsoQuant	gene	89213643	89228058	.	+	.	gene_id "novel_gene_chr1_5983"; transcripts "1";
chr1	IsoQuant	transcript	89213643	89228058	.	+	.	gene_id "novel_gene_chr1_5983"; transcript_id "transcript5982.chr1.nnic"; exons "2";
chr1	IsoQuant	exon	89213643	89213851	.	+	.	gene_id "novel_gene_chr1_5983"; transcript_id "transcript5982.chr1.nnic"; exon_number "1"; exon_id "2907";
chr1	IsoQuant	exon	89225495	89228058	.	+	.	gene_id "novel_gene_chr1_5983"; transcript_id "transcript5982.chr1.nnic"; exon_number "2"; exon_id "2908";
chr1	HAVANA	gene	89382435	89825339	.	+	.	gene_id "ENSMUSG00000055013.17"; transcripts "3"; gene_type "protein_coding"; gene_name "Agap1"; mgi_id "MGI:2653690"; tag "ncRNA_host"; havana_gene "OTTMUSG00000048341.1";
chr1	IsoQuant	transcript	89382435	89818446	.	+	.	gene_id "ENSMUSG00000055013.17"; transcript_id "transcript6000.chr1.nic"; exons "19";
chr1	IsoQuant	exon	89382435	89383314	.	+	.	gene_id "ENSMUSG00000055013.17"; transcript_id "transcript6000.chr1.nic"; exon_number "1"; exon_id "2909";
chr1	IsoQuant	exon	89532320	89532378	.	+	.	gene_id "ENSMUSG00000055013.17"; transcript_id "transcript6000.chr1.nic"; exon_number "2"; exon_id "ENSMUSE00001319447.2";
chr1	IsoQuant	exon	89537218	89537305	.	+	.	gene_id "ENSMUSG00000055013.17"; transcript_id "transcript6000.chr1.nic"; exon_number "3"; exon_id "ENSMUSE00000479126.2";
chr1	IsoQuant	exon	89538006	89538017	.	+	.	gene_id "ENSMUSG00000055013.17"; transcript_id "transcript6000.chr1.nic"; exon_number "4"; exon_id "ENSMUSE00001473179.2";
chr1	IsoQuant	exon	89555483	89555568	.	+	.	gene_id "ENSMUSG00000055013.17"; transcript_id "transcript6000.chr1.nic"; exon_number "5"; exon_id "ENSMUSE00001331307.2";
chr1	IsoQuant	exon	89558110	89558251	.	+	.	gene_id "ENSMUSG00000055013.17"; transcript_id "transcript6000.chr1.nic"; exon_number "6"; exon_id "ENSMUSE00001327156.2";
chr1	IsoQuant	exon	89561882	89562016	.	+	.	gene_id "ENSMUSG00000055013.17"; transcript_id "transcript6000.chr1.nic"; exon_number "7"; exon_id "ENSMUSE00000542013.2";
chr1	IsoQuant	exon	89591383	89591510	.	+	.	gene_id "ENSMUSG00000055013.17"; transcript_id "transcript6000.chr1.nic"; exon_number "8"; exon_id "ENSMUSE00000542010.2";
chr1	IsoQuant	exon	89592756	89592911	.	+	.	gene_id "ENSMUSG00000055013.17"; transcript_id "transcript6000.chr1.nic"; exon_number "9"; exon_id "ENSMUSE00000384481.3";
chr1	IsoQuant	exon	89598901	89598993	.	+	.	gene_id "ENSMUSG00000055013.17"; transcript_id "transcript6000.chr1.nic"; exon_number "10"; exon_id "ENSMUSE00000542008.2";
chr1	IsoQuant	exon	89653683	89653787	.	+	.	gene_id "ENSMUSG00000055013.17"; transcript_id "transcript6000.chr1.nic"; exon_number "11"; exon_id "ENSMUSE00000416606.4";
chr1	IsoQuant	exon	89671450	89671618	.	+	.	gene_id "ENSMUSG00000055013.17"; transcript_id "transcript6000.chr1.nic"; exon_number "12"; exon_id "ENSMUSE00000416595.4";
chr1	IsoQuant	exon	89716885	89717046	.	+	.	gene_id "ENSMUSG00000055013.17"; transcript_id "transcript6000.chr1.nic"; exon_number "13"; exon_id "ENSMUSE00000440729.4";
chr1	IsoQuant	exon	89751579	89751656	.	+	.	gene_id "ENSMUSG00000055013.17"; transcript_id "transcript6000.chr1.nic"; exon_number "14"; exon_id "ENSMUSE00001392658.2";
chr1	IsoQuant	exon	89762156	89762310	.	+	.	gene_id "ENSMUSG00000055013.17"; transcript_id "transcript6000.chr1.nic"; exon_number "15"; exon_id "ENSMUSE00000369464.5";
chr1	IsoQuant	exon	89765434	89765524	.	+	.	gene_id "ENSMUSG00000055013.17"; transcript_id "transcript6000.chr1.nic"; exon_number "16"; exon_id "ENSMUSE00000157709.4";
chr1	IsoQuant	exon	89770743	89770965	.	+	.	gene_id "ENSMUSG00000055013.17"; transcript_id "transcript6000.chr1.nic"; exon_number "17"; exon_id "ENSMUSE00000157710.4";
chr1	IsoQuant	exon	89815228	89815483	.	+	.	gene_id "ENSMUSG00000055013.17"; transcript_id "transcript6000.chr1.nic"; exon_number "18"; exon_id "ENSMUSE00000157700.4";
chr1	IsoQuant	exon	89816413	89818446	.	+	.	gene_id "ENSMUSG00000055013.17"; transcript_id "transcript6000.chr1.nic"; exon_number "19"; exon_id "2910";
chr1	IsoQuant	transcript	89507885	89818446	.	+	.	gene_id "ENSMUSG00000055013.17"; transcript_id "transcript6028.chr1.nic"; exons "18";
chr1	IsoQuant	exon	89507885	89509375	.	+	.	gene_id "ENSMUSG00000055013.17"; transcript_id "transcript6028.chr1.nic"; exon_number "1"; exon_id "2911";
chr1	IsoQuant	exon	89532320	89532378	.	+	.	gene_id "ENSMUSG00000055013.17"; transcript_id "transcript6028.chr1.nic"; exon_number "2"; exon_id "ENSMUSE00001319447.2";
chr1	IsoQuant	exon	89537218	89537305	.	+	.	gene_id "ENSMUSG00000055013.17"; transcript_id "transcript6028.chr1.nic"; exon_number "3"; exon_id "ENSMUSE00000479126.2";
chr1	IsoQuant	exon	89555483	89555568	.	+	.	gene_id "ENSMUSG00000055013.17"; transcript_id "transcript6028.chr1.nic"; exon_number "4"; exon_id "ENSMUSE00001331307.2";
chr1	IsoQuant	exon	89558110	89558251	.	+	.	gene_id "ENSMUSG00000055013.17"; transcript_id "transcript6028.chr1.nic"; exon_number "5"; exon_id "ENSMUSE00001327156.2";
chr1	IsoQuant	exon	89561882	89562016	.	+	.	gene_id "ENSMUSG00000055013.17"; transcript_id "transcript6028.chr1.nic"; exon_number "6"; exon_id "ENSMUSE00000542013.2";
chr1	IsoQuant	exon	89591383	89591510	.	+	.	gene_id "ENSMUSG00000055013.17"; transcript_id "transcript6028.chr1.nic"; exon_number "7"; exon_id "ENSMUSE00000542010.2";
chr1	IsoQuant	exon	89592756	89592911	.	+	.	gene_id "ENSMUSG00000055013.17"; transcript_id "transcript6028.chr1.nic"; exon_number "8"; exon_id "ENSMUSE00000384481.3";
chr1	IsoQuant	exon	89598901	89598993	.	+	.	gene_id "ENSMUSG00000055013.17"; transcript_id "transcript6028.chr1.nic"; exon_number "9"; exon_id "ENSMUSE00000542008.2";
chr1	IsoQuant	exon	89653683	89653787	.	+	.	gene_id "ENSMUSG00000055013.17"; transcript_id "transcript6028.chr1.nic"; exon_number "10"; exon_id "ENSMUSE00000416606.4";
chr1	IsoQuant	exon	89671450	89671618	.	+	.	gene_id "ENSMUSG00000055013.17"; transcript_id "transcript6028.chr1.nic"; exon_number "11"; exon_id "ENSMUSE00000416595.4";
chr1	IsoQuant	exon	89694028	89694186	.	+	.	gene_id "ENSMUSG00000055013.17"; transcript_id "transcript6028.chr1.nic"; exon_number "12"; exon_id "ENSMUSE00000440737.4";
chr1	IsoQuant	exon	89716885	89717046	.	+	.	gene_id "ENSMUSG00000055013.17"; transcript_id "transcript6028.chr1.nic"; exon_number "13"; exon_id "ENSMUSE00000440729.4";
chr1	IsoQuant	exon	89762156	89762310	.	+	.	gene_id "ENSMUSG00000055013.17"; transcript_id "transcript6028.chr1.nic"; exon_number "14"; exon_id "ENSMUSE00000369464.5";
chr1	IsoQuant	exon	89765434	89765524	.	+	.	gene_id "ENSMUSG00000055013.17"; transcript_id "transcript6028.chr1.nic"; exon_number "15"; exon_id "ENSMUSE00000157709.4";
chr1	IsoQuant	exon	89770743	89770965	.	+	.	gene_id "ENSMUSG00000055013.17"; transcript_id "transcript6028.chr1.nic"; exon_number "16"; exon_id "ENSMUSE00000157710.4";
chr1	IsoQuant	exon	89815228	89815483	.	+	.	gene_id "ENSMUSG00000055013.17"; transcript_id "transcript6028.chr1.nic"; exon_number "17"; exon_id "ENSMUSE00000157700.4";
chr1	IsoQuant	exon	89816413	89818446	.	+	.	gene_id "ENSMUSG00000055013.17"; transcript_id "transcript6028.chr1.nic"; exon_number "18"; exon_id "chr1.2910";
chr1	HAVANA	transcript	89507958	89822999	.	+	.	gene_id "ENSMUSG00000055013.17"; transcript_id "ENSMUST00000074945.8"; exons "18"; gene_type "protein_coding"; gene_name "Agap1"; transcript_type "protein_coding"; transcript_name "Agap1-202"; protein_id "ENSMUSP00000074478.8"; transcript_support_level "5"; mgi_id "MGI:2653690"; tag "CAGE_supported_TSS"; havana_gene "OTTMUSG00000048341.1"; havana_transcript "OTTMUST00000123974.1";
chr1	HAVANA	UTR	89507958	89508468	.	+	.	gene_id "ENSMUSG00000055013.17"; transcript_id "ENSMUST00000074945.8"; exon_number "1"; exon_id "2912";
chr1	HAVANA	exon	89507958	89509375	.	+	.	gene_id "ENSMUSG00000055013.17"; transcript_id "ENSMUST00000074945.8"; exon_number "2"; exon_id "ENSMUSE00001327393.2"; gene_type "protein_coding"; gene_name "Agap1"; transcript_type "protein_coding"; transcript_name "Agap1-202"; protein_id "ENSMUSP00000074478.8"; transcript_support_level "5"; mgi_id "MGI:2653690"; tag "CAGE_supported_TSS"; havana_gene "OTTMUSG00000048341.1"; havana_transcript "OTTMUST00000123974.1";
chr1	HAVANA	start_codon	89508469	89508471	.	+	.	gene_id "ENSMUSG00000055013.17"; transcript_id "ENSMUST00000074945.8"; exon_number "3"; exon_id "2913";
chr1	HAVANA	CDS	89508469	89509375	.	+	.	gene_id "ENSMUSG00000055013.17"; transcript_id "ENSMUST00000074945.8"; exon_number "4"; exon_id "2914";
chr1	HAVANA	CDS	89532320	89532378	.	+	.	gene_id "ENSMUSG00000055013.17"; transcript_id "ENSMUST00000074945.8"; exon_number "5"; exon_id "ENSMUSE00001319447.2"; gene_type "protein_coding"; gene_name "Agap1"; transcript_type "protein_coding"; transcript_name "Agap1-202"; protein_id "ENSMUSP00000074478.8"; transcript_support_level "5"; mgi_id "MGI:2653690"; tag "CAGE_supported_TSS"; havana_gene "OTTMUSG00000048341.1"; havana_transcript "OTTMUST00000123974.1";
chr1	HAVANA	exon	89532320	89532378	.	+	.	gene_id "ENSMUSG00000055013.17"; transcript_id "ENSMUST00000074945.8"; exon_number "6"; exon_id "ENSMUSE00001319447.2"; gene_type "protein_coding"; gene_name "Agap1"; transcript_type "protein_coding"; transcript_name "Agap1-202"; protein_id "ENSMUSP00000074478.8"; transcript_support_level "5"; mgi_id "MGI:2653690"; tag "CAGE_supported_TSS"; havana_gene "OTTMUSG00000048341.1"; havana_transcript "OTTMUST00000123974.1";
chr1	HAVANA	CDS	89537218	89537305	.	+	.	gene_id "ENSMUSG00000055013.17"; transcript_id "ENSMUST00000074945.8"; exon_number "7"; exon_id "ENSMUSE00000479126.2"; gene_type "protein_coding"; gene_name "Agap1"; transcript_type "protein_coding"; transcript_name "Agap1-202"; protein_id "ENSMUSP00000074478.8"; transcript_support_level "5"; mgi_id "MGI:2653690"; tag "CAGE_supported_TSS"; havana_gene "OTTMUSG00000048341.1"; havana_transcript "OTTMUST00000123974.1";
chr1	HAVANA	exon	89537218	89537305	.	+	.	gene_id "ENSMUSG00000055013.17"; transcript_id "ENSMUST00000074945.8"; exon_number "8"; exon_id "ENSMUSE00000479126.2"; gene_type "protein_coding"; gene_name "Agap1"; transcript_type "protein_coding"; transcript_name "Agap1-202"; protein_id "ENSMUSP00000074478.8"; transcript_support_level "5"; mgi_id "MGI:2653690"; tag "CAGE_supported_TSS"; havana_gene "OTTMUSG00000048341.1"; havana_transcript "OTTMUST00000123974.1";
chr1	HAVANA	CDS	89538006	89538017	.	+	.	gene_id "ENSMUSG00000055013.17"; transcript_id "ENSMUST00000074945.8"; exon_number "9"; exon_id "ENSMUSE00001473179.2"; gene_type "protein_coding"; gene_name "Agap1"; transcript_type "protein_coding"; transcript_name "Agap1-202"; protein_id "ENSMUSP00000074478.8"; transcript_support_level "5"; mgi_id "MGI:2653690"; tag "CAGE_supported_TSS"; havana_gene "OTTMUSG00000048341.1"; havana_transcript "OTTMUST00000123974.1";
chr1	HAVANA	exon	89538006	89538017	.	+	.	gene_id "ENSMUSG00000055013.17"; transcript_id "ENSMUST00000074945.8"; exon_number "10"; exon_id "ENSMUSE00001473179.2"; gene_type "protein_coding"; gene_name "Agap1"; transcript_type "protein_coding"; transcript_name "Agap1-202"; protein_id "ENSMUSP00000074478.8"; transcript_support_level "5"; mgi_id "MGI:2653690"; tag "CAGE_supported_TSS"; havana_gene "OTTMUSG00000048341.1"; havana_transcript "OTTMUST00000123974.1";
chr1	HAVANA	CDS	89555483	89555568	.	+	.	gene_id "ENSMUSG00000055013.17"; transcript_id "ENSMUST00000074945.8"; exon_number "11"; exon_id "ENSMUSE00001331307.2"; gene_type "protein_coding"; gene_name "Agap1"; transcript_type "protein_coding"; transcript_name "Agap1-202"; protein_id "ENSMUSP00000074478.8"; transcript_support_level "5"; mgi_id "MGI:2653690"; tag "CAGE_supported_TSS"; havana_gene "OTTMUSG00000048341.1"; havana_transcript "OTTMUST00000123974.1";
chr1	HAVANA	exon	89555483	89555568	.	+	.	gene_id "ENSMUSG00000055013.17"; transcript_id "ENSMUST00000074945.8"; exon_number "12"; exon_id "ENSMUSE00001331307.2"; gene_type "protein_coding"; gene_name "Agap1"; transcript_type "protein_coding"; transcript_name "Agap1-202"; protein_id "ENSMUSP00000074478.8"; transcript_support_level "5"; mgi_id "MGI:2653690"; tag "CAGE_supported_TSS"; havana_gene "OTTMUSG00000048341.1"; havana_transcript "OTTMUST00000123974.1";
chr1	HAVANA	CDS	89558110	89558251	.	+	.	gene_id "ENSMUSG00000055013.17"; transcript_id "ENSMUST00000074945.8"; exon_number "13"; exon_id "ENSMUSE00001327156.2"; gene_type "protein_coding"; gene_name "Agap1"; transcript_type "protein_coding"; transcript_name "Agap1-202"; protein_id "ENSMUSP00000074478.8"; transcript_support_level "5"; mgi_id "MGI:2653690"; tag "CAGE_supported_TSS"; havana_gene "OTTMUSG00000048341.1"; havana_transcript "OTTMUST00000123974.1";
chr1	HAVANA	exon	89558110	89558251	.	+	.	gene_id "ENSMUSG00000055013.17"; transcript_id "ENSMUST00000074945.8"; exon_number "14"; exon_id "ENSMUSE00001327156.2"; gene_type "protein_coding"; gene_name "Agap1"; transcript_type "protein_coding"; transcript_name "Agap1-202"; protein_id "ENSMUSP00000074478.8"; transcript_support_level "5"; mgi_id "MGI:2653690"; tag "CAGE_supported_TSS"; havana_gene "OTTMUSG00000048341.1"; havana_transcript "OTTMUST00000123974.1";
chr1	HAVANA	CDS	89561882	89562016	.	+	.	gene_id "ENSMUSG00000055013.17"; transcript_id "ENSMUST00000074945.8"; exon_number "15"; exon_id "ENSMUSE00000542013.2"; gene_type "protein_coding"; gene_name "Agap1"; transcript_type "protein_coding"; transcript_name "Agap1-202"; protein_id "ENSMUSP00000074478.8"; transcript_support_level "5"; mgi_id "MGI:2653690"; tag "CAGE_supported_TSS"; havana_gene "OTTMUSG00000048341.1"; havana_transcript "OTTMUST00000123974.1";
chr1	HAVANA	exon	89561882	89562016	.	+	.	gene_id "ENSMUSG00000055013.17"; transcript_id "ENSMUST00000074945.8"; exon_number "16"; exon_id "ENSMUSE00000542013.2"; gene_type "protein_coding"; gene_name "Agap1"; transcript_type "protein_coding"; transcript_name "Agap1-202"; protein_id "ENSMUSP00000074478.8"; transcript_support_level "5"; mgi_id "MGI:2653690"; tag "CAGE_supported_TSS"; havana_gene "OTTMUSG00000048341.1"; havana_transcript "OTTMUST00000123974.1";
chr1	HAVANA	CDS	89591383	89591510	.	+	.	gene_id "ENSMUSG00000055013.17"; transcript_id "ENSMUST00000074945.8"; exon_number "17"; exon_id "ENSMUSE00000542010.2"; gene_type "protein_coding"; gene_name "Agap1"; transcript_type "protein_coding"; transcript_name "Agap1-202"; protein_id "ENSMUSP00000074478.8"; transcript_support_level "5"; mgi_id "MGI:2653690"; tag "CAGE_supported_TSS"; havana_gene "OTTMUSG00000048341.1"; havana_transcript "OTTMUST00000123974.1";
chr1	HAVANA	exon	89591383	89591510	.	+	.	gene_id "ENSMUSG00000055013.17"; transcript_id "ENSMUST00000074945.8"; exon_number "18"; exon_id "ENSMUSE00000542010.2"; gene_type "protein_coding"; gene_name "Agap1"; transcript_type "protein_coding"; transcript_name "Agap1-202"; protein_id "ENSMUSP00000074478.8"; transcript_support_level "5"; mgi_id "MGI:2653690"; tag "CAGE_supported_TSS"; havana_gene "OTTMUSG00000048341.1"; havana_transcript "OTTMUST00000123974.1";
chr1	HAVANA	CDS	89592756	89592911	.	+	.	gene_id "ENSMUSG00000055013.17"; transcript_id "ENSMUST00000074945.8"; exon_number "19"; exon_id "ENSMUSE00000384481.3"; gene_type "protein_coding"; gene_name "Agap1"; transcript_type "protein_coding"; transcript_name "Agap1-202"; protein_id "ENSMUSP00000074478.8"; transcript_support_level "5"; mgi_id "MGI:2653690"; tag "CAGE_supported_TSS"; havana_gene "OTTMUSG00000048341.1"; havana_transcript "OTTMUST00000123974.1";
chr1	HAVANA	exon	89592756	89592911	.	+	.	gene_id "ENSMUSG00000055013.17"; transcript_id "ENSMUST00000074945.8"; exon_number "20"; exon_id "ENSMUSE00000384481.3"; gene_type "protein_coding"; gene_name "Agap1"; transcript_type "protein_coding"; transcript_name "Agap1-202"; protein_id "ENSMUSP00000074478.8"; transcript_support_level "5"; mgi_id "MGI:2653690"; tag "CAGE_supported_TSS"; havana_gene "OTTMUSG00000048341.1"; havana_transcript "OTTMUST00000123974.1";
chr1	HAVANA	CDS	89598901	89598993	.	+	.	gene_id "ENSMUSG00000055013.17"; transcript_id "ENSMUST00000074945.8"; exon_number "21"; exon_id "ENSMUSE00000542008.2"; gene_type "protein_coding"; gene_name "Agap1"; transcript_type "protein_coding"; transcript_name "Agap1-202"; protein_id "ENSMUSP00000074478.8"; transcript_support_level "5"; mgi_id "MGI:2653690"; tag "CAGE_supported_TSS"; havana_gene "OTTMUSG00000048341.1"; havana_transcript "OTTMUST00000123974.1";
chr1	HAVANA	exon	89598901	89598993	.	+	.	gene_id "ENSMUSG00000055013.17"; transcript_id "ENSMUST00000074945.8"; exon_number "22"; exon_id "ENSMUSE00000542008.2"; gene_type "protein_coding"; gene_name "Agap1"; transcript_type "protein_coding"; transcript_name "Agap1-202"; protein_id "ENSMUSP00000074478.8"; transcript_support_level "5"; mgi_id "MGI:2653690"; tag "CAGE_supported_TSS"; havana_gene "OTTMUSG00000048341.1"; havana_transcript "OTTMUST00000123974.1";
chr1	HAVANA	CDS	89653683	89653787	.	+	.	gene_id "ENSMUSG00000055013.17"; transcript_id "ENSMUST00000074945.8"; exon_number "23"; exon_id "ENSMUSE00000416606.4"; gene_type "protein_coding"; gene_name "Agap1"; transcript_type "protein_coding"; transcript_name "Agap1-202"; protein_id "ENSMUSP00000074478.8"; transcript_support_level "5"; mgi_id "MGI:2653690"; tag "CAGE_supported_TSS"; havana_gene "OTTMUSG00000048341.1"; havana_transcript "OTTMUST00000123974.1";
chr1	HAVANA	exon	89653683	89653787	.	+	.	gene_id "ENSMUSG00000055013.17"; transcript_id "ENSMUST00000074945.8"; exon_number "24"; exon_id "ENSMUSE00000416606.4"; gene_type "protein_coding"; gene_name "Agap1"; transcript_type "protein_coding"; transcript_name "Agap1-202"; protein_id "ENSMUSP00000074478.8"; transcript_support_level "5"; mgi_id "MGI:2653690"; tag "CAGE_supported_TSS"; havana_gene "OTTMUSG00000048341.1"; havana_transcript "OTTMUST00000123974.1";
chr1	HAVANA	CDS	89671450	89671618	.	+	.	gene_id "ENSMUSG00000055013.17"; transcript_id "ENSMUST00000074945.8"; exon_number "25"; exon_id "ENSMUSE00000416595.4"; gene_type "protein_coding"; gene_name "Agap1"; transcript_type "protein_coding"; transcript_name "Agap1-202"; protein_id "ENSMUSP00000074478.8"; transcript_support_level "5"; mgi_id "MGI:2653690"; tag "CAGE_supported_TSS"; havana_gene "OTTMUSG00000048341.1"; havana_transcript "OTTMUST00000123974.1";
chr1	HAVANA	exon	89671450	89671618	.	+	.	gene_id "ENSMUSG00000055013.17"; transcript_id "ENSMUST00000074945.8"; exon_number "26"; exon_id "ENSMUSE00000416595.4"; gene_type "protein_coding"; gene_name "Agap1"; transcript_type "protein_coding"; transcript_name "Agap1-202"; protein_id "ENSMUSP00000074478.8"; transcript_support_level "5"; mgi_id "MGI:2653690"; tag "CAGE_supported_TSS"; havana_gene "OTTMUSG00000048341.1"; havana_transcript "OTTMUST00000123974.1";
chr1	HAVANA	CDS	89716885	89717046	.	+	.	gene_id "ENSMUSG00000055013.17"; transcript_id "ENSMUST00000074945.8"; exon_number "27"; exon_id "ENSMUSE00000440729.4"; gene_type "protein_coding"; gene_name "Agap1"; transcript_type "protein_coding"; transcript_name "Agap1-202"; protein_id "ENSMUSP00000074478.8"; transcript_support_level "5"; mgi_id "MGI:2653690"; tag "CAGE_supported_TSS"; havana_gene "OTTMUSG00000048341.1"; havana_transcript "OTTMUST00000123974.1";
chr1	HAVANA	exon	89716885	89717046	.	+	.	gene_id "ENSMUSG00000055013.17"; transcript_id "ENSMUST00000074945.8"; exon_number "28"; exon_id "ENSMUSE00000440729.4"; gene_type "protein_coding"; gene_name "Agap1"; transcript_type "protein_coding"; transcript_name "Agap1-202"; protein_id "ENSMUSP00000074478.8"; transcript_support_level "5"; mgi_id "MGI:2653690"; tag "CAGE_supported_TSS"; havana_gene "OTTMUSG00000048341.1"; havana_transcript "OTTMUST00000123974.1";
chr1	HAVANA	CDS	89762156	89762310	.	+	.	gene_id "ENSMUSG00000055013.17"; transcript_id "ENSMUST00000074945.8"; exon_number "29"; exon_id "ENSMUSE00000369464.5"; gene_type "protein_coding"; gene_name "Agap1"; transcript_type "protein_coding"; transcript_name "Agap1-202"; protein_id "ENSMUSP00000074478.8"; transcript_support_level "5"; mgi_id "MGI:2653690"; tag "CAGE_supported_TSS"; havana_gene "OTTMUSG00000048341.1"; havana_transcript "OTTMUST00000123974.1";
chr1	HAVANA	exon	89762156	89762310	.	+	.	gene_id "ENSMUSG00000055013.17"; transcript_id "ENSMUST00000074945.8"; exon_number "30"; exon_id "ENSMUSE00000369464.5"; gene_type "protein_coding"; gene_name "Agap1"; transcript_type "protein_coding"; transcript_name "Agap1-202"; protein_id "ENSMUSP00000074478.8"; transcript_support_level "5"; mgi_id "MGI:2653690"; tag "CAGE_supported_TSS"; havana_gene "OTTMUSG00000048341.1"; havana_transcript "OTTMUST00000123974.1";
chr1	HAVANA	CDS	89765434	89765524	.	+	.	gene_id "ENSMUSG00000055013.17"; transcript_id "ENSMUST00000074945.8"; exon_number "31"; exon_id "ENSMUSE00000157709.4"; gene_type "protein_coding"; gene_name "Agap1"; transcript_type "protein_coding"; transcript_name "Agap1-202"; protein_id "ENSMUSP00000074478.8"; transcript_support_level "5"; mgi_id "MGI:2653690"; tag "CAGE_supported_TSS"; havana_gene "OTTMUSG00000048341.1"; havana_transcript "OTTMUST00000123974.1";
chr1	HAVANA	exon	89765434	89765524	.	+	.	gene_id "ENSMUSG00000055013.17"; transcript_id "ENSMUST00000074945.8"; exon_number "32"; exon_id "ENSMUSE00000157709.4"; gene_type "protein_coding"; gene_name "Agap1"; transcript_type "protein_coding"; transcript_name "Agap1-202"; protein_id "ENSMUSP00000074478.8"; transcript_support_level "5"; mgi_id "MGI:2653690"; tag "CAGE_supported_TSS"; havana_gene "OTTMUSG00000048341.1"; havana_transcript "OTTMUST00000123974.1";
chr1	HAVANA	CDS	89770743	89770965	.	+	.	gene_id "ENSMUSG00000055013.17"; transcript_id "ENSMUST00000074945.8"; exon_number "33"; exon_id "ENSMUSE00000157710.4"; gene_type "protein_coding"; gene_name "Agap1"; transcript_type "protein_coding"; transcript_name "Agap1-202"; protein_id "ENSMUSP00000074478.8"; transcript_support_level "5"; mgi_id "MGI:2653690"; tag "CAGE_supported_TSS"; havana_gene "OTTMUSG00000048341.1"; havana_transcript "OTTMUST00000123974.1";
chr1	HAVANA	exon	89770743	89770965	.	+	.	gene_id "ENSMUSG00000055013.17"; transcript_id "ENSMUST00000074945.8"; exon_number "34"; exon_id "ENSMUSE00000157710.4"; gene_type "protein_coding"; gene_name "Agap1"; transcript_type "protein_coding"; transcript_name "Agap1-202"; protein_id "ENSMUSP00000074478.8"; transcript_support_level "5"; mgi_id "MGI:2653690"; tag "CAGE_supported_TSS"; havana_gene "OTTMUSG00000048341.1"; havana_transcript "OTTMUST00000123974.1";
chr1	HAVANA	CDS	89815228	89815483	.	+	.	gene_id "ENSMUSG00000055013.17"; transcript_id "ENSMUST00000074945.8"; exon_number "35"; exon_id "ENSMUSE00000157700.4"; gene_type "protein_coding"; gene_name "Agap1"; transcript_type "protein_coding"; transcript_name "Agap1-202"; protein_id "ENSMUSP00000074478.8"; transcript_support_level "5"; mgi_id "MGI:2653690"; tag "CAGE_supported_TSS"; havana_gene "OTTMUSG00000048341.1"; havana_transcript "OTTMUST00000123974.1";
chr1	HAVANA	exon	89815228	89815483	.	+	.	gene_id "ENSMUSG00000055013.17"; transcript_id "ENSMUST00000074945.8"; exon_number "36"; exon_id "ENSMUSE00000157700.4"; gene_type "protein_coding"; gene_name "Agap1"; transcript_type "protein_coding"; transcript_name "Agap1-202"; protein_id "ENSMUSP00000074478.8"; transcript_support_level "5"; mgi_id "MGI:2653690"; tag "CAGE_supported_TSS"; havana_gene "OTTMUSG00000048341.1"; havana_transcript "OTTMUST00000123974.1";
chr1	HAVANA	CDS	89816413	89816613	.	+	.	gene_id "ENSMUSG00000055013.17"; transcript_id "ENSMUST00000074945.8"; exon_number "37"; exon_id "2915";
chr1	HAVANA	exon	89816413	89822999	.	+	.	gene_id "ENSMUSG00000055013.17"; transcript_id "ENSMUST00000074945.8"; exon_number "38"; exon_id "ENSMUSE00000881561.3"; gene_type "protein_coding"; gene_name "Agap1"; transcript_type "protein_coding"; transcript_name "Agap1-202"; protein_id "ENSMUSP00000074478.8"; transcript_support_level "5"; mgi_id "MGI:2653690"; tag "CAGE_supported_TSS"; havana_gene "OTTMUSG00000048341.1"; havana_transcript "OTTMUST00000123974.1";
chr1	HAVANA	stop_codon	89816614	89816616	.	+	.	gene_id "ENSMUSG00000055013.17"; transcript_id "ENSMUST00000074945.8"; exon_number "39"; exon_id "2916";
chr1	HAVANA	UTR	89816614	89822999	.	+	.	gene_id "ENSMUSG00000055013.17"; transcript_id "ENSMUST00000074945.8"; exon_number "40"; exon_id "2917";
chr1	IsoQuant	gene	89382491	89387445	.	+	.	gene_id "novel_gene_chr1_6047"; transcripts "1";
chr1	IsoQuant	transcript	89382491	89387445	.	+	.	gene_id "novel_gene_chr1_6047"; transcript_id "transcript6046.chr1.nnic"; exons "2";
chr1	IsoQuant	exon	89382491	89387061	.	+	.	gene_id "novel_gene_chr1_6047"; transcript_id "transcript6046.chr1.nnic"; exon_number "1"; exon_id "2918";
chr1	IsoQuant	exon	89387110	89387445	.	+	.	gene_id "novel_gene_chr1_6047"; transcript_id "transcript6046.chr1.nnic"; exon_number "2"; exon_id "2919";
chr1	IsoQuant	gene	89443080	89446530	.	+	.	gene_id "novel_gene_chr1_6050"; transcripts "1";
chr1	IsoQuant	transcript	89443080	89446530	.	+	.	gene_id "novel_gene_chr1_6050"; transcript_id "transcript6049.chr1.nnic"; exons "1";
chr1	IsoQuant	exon	89443080	89446530	.	+	.	gene_id "novel_gene_chr1_6050"; transcript_id "transcript6049.chr1.nnic"; exon_number "1"; exon_id "2920";
chr1	IsoQuant	gene	89467537	89472352	.	+	.	gene_id "novel_gene_chr1_6052"; transcripts "1";
chr1	IsoQuant	transcript	89467537	89472352	.	+	.	gene_id "novel_gene_chr1_6052"; transcript_id "transcript6051.chr1.nnic"; exons "1";
chr1	IsoQuant	exon	89467537	89472352	.	+	.	gene_id "novel_gene_chr1_6052"; transcript_id "transcript6051.chr1.nnic"; exon_number "1"; exon_id "2921";
chr1	IsoQuant	gene	89546722	89553646	.	+	.	gene_id "novel_gene_chr1_6056"; transcripts "2";
chr1	IsoQuant	transcript	89546722	89551999	.	+	.	gene_id "novel_gene_chr1_6056"; transcript_id "transcript6053.chr1.nnic"; exons "1";
chr1	IsoQuant	exon	89546722	89551999	.	+	.	gene_id "novel_gene_chr1_6056"; transcript_id "transcript6053.chr1.nnic"; exon_number "1"; exon_id "2922";
chr1	IsoQuant	transcript	89550983	89553646	.	+	.	gene_id "novel_gene_chr1_6056"; transcript_id "transcript6055.chr1.nnic"; exons "1";
chr1	IsoQuant	exon	89550983	89553646	.	+	.	gene_id "novel_gene_chr1_6056"; transcript_id "transcript6055.chr1.nnic"; exon_number "1"; exon_id "2923";
chr1	IsoQuant	gene	89628409	89631577	.	+	.	gene_id "novel_gene_chr1_6058"; transcripts "1";
chr1	IsoQuant	transcript	89628409	89631577	.	+	.	gene_id "novel_gene_chr1_6058"; transcript_id "transcript6057.chr1.nnic"; exons "1";
chr1	IsoQuant	exon	89628409	89631577	.	+	.	gene_id "novel_gene_chr1_6058"; transcript_id "transcript6057.chr1.nnic"; exon_number "1"; exon_id "2924";
chr1	IsoQuant	gene	89647880	89651825	.	+	.	gene_id "novel_gene_chr1_6060"; transcripts "1";
chr1	IsoQuant	transcript	89647880	89651825	.	+	.	gene_id "novel_gene_chr1_6060"; transcript_id "transcript6059.chr1.nnic"; exons "1";
chr1	IsoQuant	exon	89647880	89651825	.	+	.	gene_id "novel_gene_chr1_6060"; transcript_id "transcript6059.chr1.nnic"; exon_number "1"; exon_id "2925";
chr1	IsoQuant	gene	89661178	89664592	.	+	.	gene_id "novel_gene_chr1_6062"; transcripts "1";
chr1	IsoQuant	transcript	89661178	89664592	.	+	.	gene_id "novel_gene_chr1_6062"; transcript_id "transcript6061.chr1.nnic"; exons "1";
chr1	IsoQuant	exon	89661178	89664592	.	+	.	gene_id "novel_gene_chr1_6062"; transcript_id "transcript6061.chr1.nnic"; exon_number "1"; exon_id "2926";
chr1	IsoQuant	gene	89733991	89736914	.	-	.	gene_id "novel_gene_chr1_6066"; transcripts "1";
chr1	IsoQuant	transcript	89733991	89736914	.	-	.	gene_id "novel_gene_chr1_6066"; transcript_id "transcript6065.chr1.nnic"; exons "1";
chr1	IsoQuant	exon	89733991	89736914	.	-	.	gene_id "novel_gene_chr1_6066"; transcript_id "transcript6065.chr1.nnic"; exon_number "1"; exon_id "2927";
chr1	IsoQuant	gene	89799024	89808401	.	+	.	gene_id "novel_gene_chr1_6064"; transcripts "1";
chr1	IsoQuant	transcript	89799024	89808401	.	+	.	gene_id "novel_gene_chr1_6064"; transcript_id "transcript6063.chr1.nnic"; exons "1";
chr1	IsoQuant	exon	89799024	89808401	.	+	.	gene_id "novel_gene_chr1_6064"; transcript_id "transcript6063.chr1.nnic"; exon_number "1"; exon_id "2928";
chr1	HAVANA	gene	89855678	89858901	.	-	.	gene_id "ENSMUSG00000034486.9"; transcripts "2"; gene_type "protein_coding"; gene_name "Gbx2"; mgi_id "MGI:95668"; havana_gene "OTTMUSG00000037278.1";
chr1	HAVANA	transcript	89855688	89856907	.	-	.	gene_id "ENSMUSG00000034486.9"; transcript_id "ENSMUST00000187633.2"; exons "1"; gene_type "protein_coding"; gene_name "Gbx2"; transcript_type "retained_intron"; transcript_name "Gbx2-202"; transcript_support_level "NA"; mgi_id "MGI:95668"; havana_gene "OTTMUSG00000037278.1"; havana_transcript "OTTMUST00000123985.1";
chr1	HAVANA	exon	89855688	89856907	.	-	.	gene_id "ENSMUSG00000034486.9"; transcript_id "ENSMUST00000187633.2"; exon_number "1"; exon_id "ENSMUSE00001331583.2"; gene_type "protein_coding"; gene_name "Gbx2"; transcript_type "retained_intron"; transcript_name "Gbx2-202"; transcript_support_level "NA"; mgi_id "MGI:95668"; havana_gene "OTTMUSG00000037278.1"; havana_transcript "OTTMUST00000123985.1";
chr1	HAVANA	transcript	89855678	89858901	.	-	.	gene_id "ENSMUSG00000034486.9"; transcript_id "ENSMUST00000036954.9"; exons "2"; gene_type "protein_coding"; gene_name "Gbx2"; transcript_type "protein_coding"; transcript_name "Gbx2-201"; protein_id "ENSMUSP00000048508.8"; transcript_support_level "1"; mgi_id "MGI:95668"; tag "basic"; ccdsid "CCDS15150.1"; havana_gene "OTTMUSG00000037278.1"; havana_transcript "OTTMUST00000096174.1";
chr1	HAVANA	UTR	89858478	89858901	.	-	.	gene_id "ENSMUSG00000034486.9"; transcript_id "ENSMUST00000036954.9"; exon_number "1"; exon_id "2929";
chr1	HAVANA	start_codon	89858475	89858477	.	-	.	gene_id "ENSMUSG00000034486.9"; transcript_id "ENSMUST00000036954.9"; exon_number "2"; exon_id "2930";
chr1	HAVANA	exon	89857955	89858901	.	-	.	gene_id "ENSMUSG00000034486.9"; transcript_id "ENSMUST00000036954.9"; exon_number "3"; exon_id "ENSMUSE00001334551.2"; gene_type "protein_coding"; gene_name "Gbx2"; transcript_type "protein_coding"; transcript_name "Gbx2-201"; protein_id "ENSMUSP00000048508.8"; transcript_support_level "1"; mgi_id "MGI:95668"; tag "basic"; ccdsid "CCDS15150.1"; havana_gene "OTTMUSG00000037278.1"; havana_transcript "OTTMUST00000096174.1";
chr1	HAVANA	CDS	89857955	89858477	.	-	.	gene_id "ENSMUSG00000034486.9"; transcript_id "ENSMUST00000036954.9"; exon_number "4"; exon_id "2931";
chr1	HAVANA	CDS	89856345	89856865	.	-	.	gene_id "ENSMUSG00000034486.9"; transcript_id "ENSMUST00000036954.9"; exon_number "5"; exon_id "2932";
chr1	HAVANA	stop_codon	89856342	89856344	.	-	.	gene_id "ENSMUSG00000034486.9"; transcript_id "ENSMUST00000036954.9"; exon_number "6"; exon_id "2933";
chr1	HAVANA	exon	89855678	89856865	.	-	.	gene_id "ENSMUSG00000034486.9"; transcript_id "ENSMUST00000036954.9"; exon_number "7"; exon_id "ENSMUSE00000292460.10"; gene_type "protein_coding"; gene_name "Gbx2"; transcript_type "protein_coding"; transcript_name "Gbx2-201"; protein_id "ENSMUSP00000048508.8"; transcript_support_level "1"; mgi_id "MGI:95668"; tag "basic"; ccdsid "CCDS15150.1"; havana_gene "OTTMUSG00000037278.1"; havana_transcript "OTTMUST00000096174.1";
chr1	HAVANA	UTR	89855678	89856344	.	-	.	gene_id "ENSMUSG00000034486.9"; transcript_id "ENSMUST00000036954.9"; exon_number "8"; exon_id "2934";
chr1	HAVANA	gene	89857903	89874259	.	+	.	gene_id "ENSMUSG00000092627.5"; transcripts "2"; gene_type "lncRNA"; gene_name "D130058E05Rik"; mgi_id "MGI:2444614"; havana_gene "OTTMUSG00000037279.1";
chr1	HAVANA	transcript	89857945	89859725	.	+	.	gene_id "ENSMUSG00000092627.5"; transcript_id "ENSMUST00000173856.3"; exons "2"; gene_type "lncRNA"; gene_name "D130058E05Rik"; transcript_type "lncRNA"; transcript_name "D130058E05Rik-201"; transcript_support_level "2"; mgi_id "MGI:2444614"; tag "TAGENE"; havana_gene "OTTMUSG00000037279.1"; havana_transcript "OTTMUST00000096175.1";
chr1	HAVANA	exon	89857945	89858175	.	+	.	gene_id "ENSMUSG00000092627.5"; transcript_id "ENSMUST00000173856.3"; exon_number "1"; exon_id "ENSMUSE00001506822.1"; gene_type "lncRNA"; gene_name "D130058E05Rik"; transcript_type "lncRNA"; transcript_name "D130058E05Rik-201"; transcript_support_level "2"; mgi_id "MGI:2444614"; tag "TAGENE"; havana_gene "OTTMUSG00000037279.1"; havana_transcript "OTTMUST00000096175.1";
chr1	HAVANA	exon	89858433	89859725	.	+	.	gene_id "ENSMUSG00000092627.5"; transcript_id "ENSMUST00000173856.3"; exon_number "2"; exon_id "ENSMUSE00001506839.1"; gene_type "lncRNA"; gene_name "D130058E05Rik"; transcript_type "lncRNA"; transcript_name "D130058E05Rik-201"; transcript_support_level "2"; mgi_id "MGI:2444614"; tag "TAGENE"; havana_gene "OTTMUSG00000037279.1"; havana_transcript "OTTMUST00000096175.1";
chr1	HAVANA	transcript	89857983	89861012	.	+	.	gene_id "ENSMUSG00000092627.5"; transcript_id "ENSMUST00000189763.2"; exons "1"; gene_type "lncRNA"; gene_name "D130058E05Rik"; transcript_type "retained_intron"; transcript_name "D130058E05Rik-202"; transcript_support_level "NA"; mgi_id "MGI:2444614"; tag "Ensembl_canonical"; havana_gene "OTTMUSG00000037279.1"; havana_transcript "OTTMUST00000123986.1";
chr1	HAVANA	exon	89857983	89861012	.	+	.	gene_id "ENSMUSG00000092627.5"; transcript_id "ENSMUST00000189763.2"; exon_number "1"; exon_id "ENSMUSE00000292463.7"; gene_type "lncRNA"; gene_name "D130058E05Rik"; transcript_type "retained_intron"; transcript_name "D130058E05Rik-202"; transcript_support_level "NA"; mgi_id "MGI:2444614"; tag "Ensembl_canonical"; havana_gene "OTTMUSG00000037279.1"; havana_transcript "OTTMUST00000123986.1";
chr1	HAVANA	gene	90131702	90144473	.	+	.	gene_id "ENSMUSG00000044337.6"; transcripts "2"; gene_type "protein_coding"; gene_name "Ackr3"; mgi_id "MGI:109562"; havana_gene "OTTMUSG00000029162.1";
chr1	IsoQuant	transcript	90131722	90133508	.	+	.	gene_id "ENSMUSG00000044337.6"; transcript_id "transcript6081.chr1.nnic"; exons "1";
chr1	IsoQuant	exon	90131722	90133508	.	+	.	gene_id "ENSMUSG00000044337.6"; transcript_id "transcript6081.chr1.nnic"; exon_number "1"; exon_id "2935";
chr1	IsoQuant	transcript	90131728	90135480	.	+	.	gene_id "ENSMUSG00000044337.6"; transcript_id "transcript6083.chr1.nnic"; exons "1";
chr1	IsoQuant	exon	90131728	90135480	.	+	.	gene_id "ENSMUSG00000044337.6"; transcript_id "transcript6083.chr1.nnic"; exon_number "1"; exon_id "2936";
chr1	HAVANA	gene	90530703	90541063	.	+	.	gene_id "ENSMUSG00000034432.12"; transcripts "1"; gene_type "protein_coding"; gene_name "Cops8"; mgi_id "MGI:1915363"; havana_gene "OTTMUSG00000048401.1";
chr1	HAVANA	transcript	90530703	90541063	.	+	.	gene_id "ENSMUSG00000034432.12"; transcript_id "ENSMUST00000036153.12"; exons "8"; gene_type "protein_coding"; gene_name "Cops8"; transcript_type "protein_coding"; transcript_name "Cops8-201"; protein_id "ENSMUSP00000035884.6"; transcript_support_level "1"; mgi_id "MGI:1915363"; tag "basic"; ccdsid "CCDS15153.1"; havana_gene "OTTMUSG00000048401.1"; havana_transcript "OTTMUST00000124087.1";
chr1	HAVANA	UTR	90530703	90531271	.	+	.	gene_id "ENSMUSG00000034432.12"; transcript_id "ENSMUST00000036153.12"; exon_number "1"; exon_id "2937";
chr1	HAVANA	exon	90530703	90531349	.	+	.	gene_id "ENSMUSG00000034432.12"; transcript_id "ENSMUST00000036153.12"; exon_number "2"; exon_id "ENSMUSE00001327267.2"; gene_type "protein_coding"; gene_name "Cops8"; transcript_type "protein_coding"; transcript_name "Cops8-201"; protein_id "ENSMUSP00000035884.6"; transcript_support_level "1"; mgi_id "MGI:1915363"; tag "basic"; ccdsid "CCDS15153.1"; havana_gene "OTTMUSG00000048401.1"; havana_transcript "OTTMUST00000124087.1";
chr1	HAVANA	start_codon	90531272	90531274	.	+	.	gene_id "ENSMUSG00000034432.12"; transcript_id "ENSMUST00000036153.12"; exon_number "3"; exon_id "2938";
chr1	HAVANA	CDS	90531272	90531349	.	+	.	gene_id "ENSMUSG00000034432.12"; transcript_id "ENSMUST00000036153.12"; exon_number "4"; exon_id "2939";
chr1	HAVANA	CDS	90532097	90532167	.	+	.	gene_id "ENSMUSG00000034432.12"; transcript_id "ENSMUST00000036153.12"; exon_number "5"; exon_id "ENSMUSE00001319796.2"; gene_type "protein_coding"; gene_name "Cops8"; transcript_type "protein_coding"; transcript_name "Cops8-201"; protein_id "ENSMUSP00000035884.6"; transcript_support_level "1"; mgi_id "MGI:1915363"; tag "basic"; ccdsid "CCDS15153.1"; havana_gene "OTTMUSG00000048401.1"; havana_transcript "OTTMUST00000124087.1";
chr1	HAVANA	exon	90532097	90532167	.	+	.	gene_id "ENSMUSG00000034432.12"; transcript_id "ENSMUST00000036153.12"; exon_number "6"; exon_id "ENSMUSE00001319796.2"; gene_type "protein_coding"; gene_name "Cops8"; transcript_type "protein_coding"; transcript_name "Cops8-201"; protein_id "ENSMUSP00000035884.6"; transcript_support_level "1"; mgi_id "MGI:1915363"; tag "basic"; ccdsid "CCDS15153.1"; havana_gene "OTTMUSG00000048401.1"; havana_transcript "OTTMUST00000124087.1";
chr1	HAVANA	CDS	90533186	90533234	.	+	.	gene_id "ENSMUSG00000034432.12"; transcript_id "ENSMUST00000036153.12"; exon_number "7"; exon_id "ENSMUSE00001327216.2"; gene_type "protein_coding"; gene_name "Cops8"; transcript_type "protein_coding"; transcript_name "Cops8-201"; protein_id "ENSMUSP00000035884.6"; transcript_support_level "1"; mgi_id "MGI:1915363"; tag "basic"; ccdsid "CCDS15153.1"; havana_gene "OTTMUSG00000048401.1"; havana_transcript "OTTMUST00000124087.1";
chr1	HAVANA	exon	90533186	90533234	.	+	.	gene_id "ENSMUSG00000034432.12"; transcript_id "ENSMUST00000036153.12"; exon_number "8"; exon_id "ENSMUSE00001327216.2"; gene_type "protein_coding"; gene_name "Cops8"; transcript_type "protein_coding"; transcript_name "Cops8-201"; protein_id "ENSMUSP00000035884.6"; transcript_support_level "1"; mgi_id "MGI:1915363"; tag "basic"; ccdsid "CCDS15153.1"; havana_gene "OTTMUSG00000048401.1"; havana_transcript "OTTMUST00000124087.1";
chr1	HAVANA	CDS	90534259	90534391	.	+	.	gene_id "ENSMUSG00000034432.12"; transcript_id "ENSMUST00000036153.12"; exon_number "9"; exon_id "ENSMUSE00001325628.2"; gene_type "protein_coding"; gene_name "Cops8"; transcript_type "protein_coding"; transcript_name "Cops8-201"; protein_id "ENSMUSP00000035884.6"; transcript_support_level "1"; mgi_id "MGI:1915363"; tag "basic"; ccdsid "CCDS15153.1"; havana_gene "OTTMUSG00000048401.1"; havana_transcript "OTTMUST00000124087.1";
chr1	HAVANA	exon	90534259	90534391	.	+	.	gene_id "ENSMUSG00000034432.12"; transcript_id "ENSMUST00000036153.12"; exon_number "10"; exon_id "ENSMUSE00001325628.2"; gene_type "protein_coding"; gene_name "Cops8"; transcript_type "protein_coding"; transcript_name "Cops8-201"; protein_id "ENSMUSP00000035884.6"; transcript_support_level "1"; mgi_id "MGI:1915363"; tag "basic"; ccdsid "CCDS15153.1"; havana_gene "OTTMUSG00000048401.1"; havana_transcript "OTTMUST00000124087.1";
chr1	HAVANA	CDS	90537815	90537922	.	+	.	gene_id "ENSMUSG00000034432.12"; transcript_id "ENSMUST00000036153.12"; exon_number "11"; exon_id "ENSMUSE00000291614.4"; gene_type "protein_coding"; gene_name "Cops8"; transcript_type "protein_coding"; transcript_name "Cops8-201"; protein_id "ENSMUSP00000035884.6"; transcript_support_level "1"; mgi_id "MGI:1915363"; tag "basic"; ccdsid "CCDS15153.1"; havana_gene "OTTMUSG00000048401.1"; havana_transcript "OTTMUST00000124087.1";
chr1	HAVANA	exon	90537815	90537922	.	+	.	gene_id "ENSMUSG00000034432.12"; transcript_id "ENSMUST00000036153.12"; exon_number "12"; exon_id "ENSMUSE00000291614.4"; gene_type "protein_coding"; gene_name "Cops8"; transcript_type "protein_coding"; transcript_name "Cops8-201"; protein_id "ENSMUSP00000035884.6"; transcript_support_level "1"; mgi_id "MGI:1915363"; tag "basic"; ccdsid "CCDS15153.1"; havana_gene "OTTMUSG00000048401.1"; havana_transcript "OTTMUST00000124087.1";
chr1	HAVANA	CDS	90538697	90538759	.	+	.	gene_id "ENSMUSG00000034432.12"; transcript_id "ENSMUST00000036153.12"; exon_number "13"; exon_id "ENSMUSE00000291607.4"; gene_type "protein_coding"; gene_name "Cops8"; transcript_type "protein_coding"; transcript_name "Cops8-201"; protein_id "ENSMUSP00000035884.6"; transcript_support_level "1"; mgi_id "MGI:1915363"; tag "basic"; ccdsid "CCDS15153.1"; havana_gene "OTTMUSG00000048401.1"; havana_transcript "OTTMUST00000124087.1";
chr1	HAVANA	exon	90538697	90538759	.	+	.	gene_id "ENSMUSG00000034432.12"; transcript_id "ENSMUST00000036153.12"; exon_number "14"; exon_id "ENSMUSE00000291607.4"; gene_type "protein_coding"; gene_name "Cops8"; transcript_type "protein_coding"; transcript_name "Cops8-201"; protein_id "ENSMUSP00000035884.6"; transcript_support_level "1"; mgi_id "MGI:1915363"; tag "basic"; ccdsid "CCDS15153.1"; havana_gene "OTTMUSG00000048401.1"; havana_transcript "OTTMUST00000124087.1";
chr1	HAVANA	CDS	90539262	90539309	.	+	.	gene_id "ENSMUSG00000034432.12"; transcript_id "ENSMUST00000036153.12"; exon_number "15"; exon_id "ENSMUSE00000291601.4"; gene_type "protein_coding"; gene_name "Cops8"; transcript_type "protein_coding"; transcript_name "Cops8-201"; protein_id "ENSMUSP00000035884.6"; transcript_support_level "1"; mgi_id "MGI:1915363"; tag "basic"; ccdsid "CCDS15153.1"; havana_gene "OTTMUSG00000048401.1"; havana_transcript "OTTMUST00000124087.1";
chr1	HAVANA	exon	90539262	90539309	.	+	.	gene_id "ENSMUSG00000034432.12"; transcript_id "ENSMUST00000036153.12"; exon_number "16"; exon_id "ENSMUSE00000291601.4"; gene_type "protein_coding"; gene_name "Cops8"; transcript_type "protein_coding"; transcript_name "Cops8-201"; protein_id "ENSMUSP00000035884.6"; transcript_support_level "1"; mgi_id "MGI:1915363"; tag "basic"; ccdsid "CCDS15153.1"; havana_gene "OTTMUSG00000048401.1"; havana_transcript "OTTMUST00000124087.1";
chr1	HAVANA	CDS	90539896	90539972	.	+	.	gene_id "ENSMUSG00000034432.12"; transcript_id "ENSMUST00000036153.12"; exon_number "17"; exon_id "2940";
chr1	HAVANA	exon	90539896	90541063	.	+	.	gene_id "ENSMUSG00000034432.12"; transcript_id "ENSMUST00000036153.12"; exon_number "18"; exon_id "ENSMUSE00000407858.7"; gene_type "protein_coding"; gene_name "Cops8"; transcript_type "protein_coding"; transcript_name "Cops8-201"; protein_id "ENSMUSP00000035884.6"; transcript_support_level "1"; mgi_id "MGI:1915363"; tag "basic"; ccdsid "CCDS15153.1"; havana_gene "OTTMUSG00000048401.1"; havana_transcript "OTTMUST00000124087.1";
chr1	HAVANA	stop_codon	90539973	90539975	.	+	.	gene_id "ENSMUSG00000034432.12"; transcript_id "ENSMUST00000036153.12"; exon_number "19"; exon_id "2941";
chr1	HAVANA	UTR	90539973	90541063	.	+	.	gene_id "ENSMUSG00000034432.12"; transcript_id "ENSMUST00000036153.12"; exon_number "20"; exon_id "2942";
chr1	HAVANA	gene	90693645	90771810	.	-	.	gene_id "ENSMUSG00000048126.17"; transcripts "1"; gene_type "protein_coding"; gene_name "Col6a3"; mgi_id "MGI:88461"; tag "overlapping_locus"; havana_gene "OTTMUSG00000022359.1";
chr1	IsoQuant	transcript	90694582	90771810	.	-	.	gene_id "ENSMUSG00000048126.17"; transcript_id "transcript6100.chr1.nnic"; exons "43";
chr1	IsoQuant	exon	90771468	90771810	.	-	.	gene_id "ENSMUSG00000048126.17"; transcript_id "transcript6100.chr1.nnic"; exon_number "1"; exon_id "2943";
chr1	IsoQuant	exon	90757865	90757980	.	-	.	gene_id "ENSMUSG00000048126.17"; transcript_id "transcript6100.chr1.nnic"; exon_number "2"; exon_id "ENSMUSE00000990996.2";
chr1	IsoQuant	exon	90743673	90744257	.	-	.	gene_id "ENSMUSG00000048126.17"; transcript_id "transcript6100.chr1.nnic"; exon_number "3"; exon_id "ENSMUSE00001037523.2";
chr1	IsoQuant	exon	90740937	90741536	.	-	.	gene_id "ENSMUSG00000048126.17"; transcript_id "transcript6100.chr1.nnic"; exon_number "4"; exon_id "ENSMUSE00000417296.4";
chr1	IsoQuant	exon	90738981	90739553	.	-	.	gene_id "ENSMUSG00000048126.17"; transcript_id "transcript6100.chr1.nnic"; exon_number "5"; exon_id "ENSMUSE00001069810.2";
chr1	IsoQuant	exon	90737848	90738450	.	-	.	gene_id "ENSMUSG00000048126.17"; transcript_id "transcript6100.chr1.nnic"; exon_number "6"; exon_id "ENSMUSE00001042912.2";
chr1	IsoQuant	exon	90735193	90735798	.	-	.	gene_id "ENSMUSG00000048126.17"; transcript_id "transcript6100.chr1.nnic"; exon_number "7"; exon_id "ENSMUSE00000965219.2";
chr1	IsoQuant	exon	90731361	90731975	.	-	.	gene_id "ENSMUSG00000048126.17"; transcript_id "transcript6100.chr1.nnic"; exon_number "8"; exon_id "ENSMUSE00001058208.2";
chr1	IsoQuant	exon	90729814	90730413	.	-	.	gene_id "ENSMUSG00000048126.17"; transcript_id "transcript6100.chr1.nnic"; exon_number "9"; exon_id "ENSMUSE00001320938.2";
chr1	IsoQuant	exon	90728932	90729269	.	-	.	gene_id "ENSMUSG00000048126.17"; transcript_id "transcript6100.chr1.nnic"; exon_number "10"; exon_id "ENSMUSE00001324556.2";
chr1	IsoQuant	exon	90727718	90727796	.	-	.	gene_id "ENSMUSG00000048126.17"; transcript_id "transcript6100.chr1.nnic"; exon_number "11"; exon_id "ENSMUSE00001335653.2";
chr1	IsoQuant	exon	90725774	90725919	.	-	.	gene_id "ENSMUSG00000048126.17"; transcript_id "transcript6100.chr1.nnic"; exon_number "12"; exon_id "ENSMUSE00001330965.2";
chr1	IsoQuant	exon	90724202	90724294	.	-	.	gene_id "ENSMUSG00000048126.17"; transcript_id "transcript6100.chr1.nnic"; exon_number "13"; exon_id "ENSMUSE00001330286.2";
chr1	IsoQuant	exon	90723637	90723690	.	-	.	gene_id "ENSMUSG00000048126.17"; transcript_id "transcript6100.chr1.nnic"; exon_number "14"; exon_id "ENSMUSE00001322023.2";
chr1	IsoQuant	exon	90722734	90722805	.	-	.	gene_id "ENSMUSG00000048126.17"; transcript_id "transcript6100.chr1.nnic"; exon_number "15"; exon_id "ENSMUSE00001334811.2";
chr1	IsoQuant	exon	90722046	90722072	.	-	.	gene_id "ENSMUSG00000048126.17"; transcript_id "transcript6100.chr1.nnic"; exon_number "16"; exon_id "ENSMUSE00001319898.2";
chr1	IsoQuant	exon	90721898	90721942	.	-	.	gene_id "ENSMUSG00000048126.17"; transcript_id "transcript6100.chr1.nnic"; exon_number "17"; exon_id "ENSMUSE00001305763.2";
chr1	IsoQuant	exon	90721732	90721785	.	-	.	gene_id "ENSMUSG00000048126.17"; transcript_id "transcript6100.chr1.nnic"; exon_number "18"; exon_id "ENSMUSE00000736278.3";
chr1	IsoQuant	exon	90720736	90720798	.	-	.	gene_id "ENSMUSG00000048126.17"; transcript_id "transcript6100.chr1.nnic"; exon_number "19"; exon_id "ENSMUSE00001230932.2";
chr1	IsoQuant	exon	90720132	90720197	.	-	.	gene_id "ENSMUSG00000048126.17"; transcript_id "transcript6100.chr1.nnic"; exon_number "20"; exon_id "ENSMUSE00001291082.2";
chr1	IsoQuant	exon	90719646	90719699	.	-	.	gene_id "ENSMUSG00000048126.17"; transcript_id "transcript6100.chr1.nnic"; exon_number "21"; exon_id "ENSMUSE00001061617.2";
chr1	IsoQuant	exon	90717266	90717301	.	-	.	gene_id "ENSMUSG00000048126.17"; transcript_id "transcript6100.chr1.nnic"; exon_number "22"; exon_id "ENSMUSE00001041527.2";
chr1	IsoQuant	exon	90716753	90716815	.	-	.	gene_id "ENSMUSG00000048126.17"; transcript_id "transcript6100.chr1.nnic"; exon_number "23"; exon_id "ENSMUSE00001045562.2";
chr1	IsoQuant	exon	90715937	90715999	.	-	.	gene_id "ENSMUSG00000048126.17"; transcript_id "transcript6100.chr1.nnic"; exon_number "24"; exon_id "ENSMUSE00001051612.2";
chr1	IsoQuant	exon	90715645	90715707	.	-	.	gene_id "ENSMUSG00000048126.17"; transcript_id "transcript6100.chr1.nnic"; exon_number "25"; exon_id "ENSMUSE00001038277.2";
chr1	IsoQuant	exon	90714360	90714422	.	-	.	gene_id "ENSMUSG00000048126.17"; transcript_id "transcript6100.chr1.nnic"; exon_number "26"; exon_id "ENSMUSE00000963539.2";
chr1	IsoQuant	exon	90713612	90713662	.	-	.	gene_id "ENSMUSG00000048126.17"; transcript_id "transcript6100.chr1.nnic"; exon_number "27"; exon_id "ENSMUSE00001008076.2";
chr1	IsoQuant	exon	90713444	90713479	.	-	.	gene_id "ENSMUSG00000048126.17"; transcript_id "transcript6100.chr1.nnic"; exon_number "28"; exon_id "ENSMUSE00001001410.2";
chr1	IsoQuant	exon	90712929	90712991	.	-	.	gene_id "ENSMUSG00000048126.17"; transcript_id "transcript6100.chr1.nnic"; exon_number "29"; exon_id "ENSMUSE00000991473.2";
chr1	IsoQuant	exon	90711948	90712010	.	-	.	gene_id "ENSMUSG00000048126.17"; transcript_id "transcript6100.chr1.nnic"; exon_number "30"; exon_id "ENSMUSE00001010482.2";
chr1	IsoQuant	exon	90710181	90710213	.	-	.	gene_id "ENSMUSG00000048126.17"; transcript_id "transcript6100.chr1.nnic"; exon_number "31"; exon_id "ENSMUSE00000978300.2";
chr1	IsoQuant	exon	90710063	90710099	.	-	.	gene_id "ENSMUSG00000048126.17"; transcript_id "transcript6100.chr1.nnic"; exon_number "32"; exon_id "ENSMUSE00001050792.2";
chr1	IsoQuant	exon	90709939	90709950	.	-	.	gene_id "ENSMUSG00000048126.17"; transcript_id "transcript6100.chr1.nnic"; exon_number "33"; exon_id "ENSMUSE00001472367.2";
chr1	IsoQuant	exon	90709357	90709850	.	-	.	gene_id "ENSMUSG00000048126.17"; transcript_id "transcript6100.chr1.nnic"; exon_number "34"; exon_id "ENSMUSE00001044792.2";
chr1	IsoQuant	exon	90707710	90707806	.	-	.	gene_id "ENSMUSG00000048126.17"; transcript_id "transcript6100.chr1.nnic"; exon_number "35"; exon_id "ENSMUSE00001033456.2";
chr1	IsoQuant	exon	90706478	90707176	.	-	.	gene_id "ENSMUSG00000048126.17"; transcript_id "transcript6100.chr1.nnic"; exon_number "36"; exon_id "ENSMUSE00001052109.2";
chr1	IsoQuant	exon	90705163	90705265	.	-	.	gene_id "ENSMUSG00000048126.17"; transcript_id "transcript6100.chr1.nnic"; exon_number "37"; exon_id "ENSMUSE00001042809.2";
chr1	IsoQuant	exon	90703589	90704007	.	-	.	gene_id "ENSMUSG00000048126.17"; transcript_id "transcript6100.chr1.nnic"; exon_number "38"; exon_id "2944";
chr1	IsoQuant	exon	90703253	90703525	.	-	.	gene_id "ENSMUSG00000048126.17"; transcript_id "transcript6100.chr1.nnic"; exon_number "39"; exon_id "2945";
chr1	IsoQuant	exon	90701159	90701422	.	-	.	gene_id "ENSMUSG00000048126.17"; transcript_id "transcript6100.chr1.nnic"; exon_number "40"; exon_id "ENSMUSE00000989435.2";
chr1	IsoQuant	exon	90700674	90700772	.	-	.	gene_id "ENSMUSG00000048126.17"; transcript_id "transcript6100.chr1.nnic"; exon_number "41"; exon_id "ENSMUSE00001070664.2";
chr1	IsoQuant	exon	90696046	90696210	.	-	.	gene_id "ENSMUSG00000048126.17"; transcript_id "transcript6100.chr1.nnic"; exon_number "42"; exon_id "ENSMUSE00001285665.2";
chr1	IsoQuant	exon	90694582	90695327	.	-	.	gene_id "ENSMUSG00000048126.17"; transcript_id "transcript6100.chr1.nnic"; exon_number "43"; exon_id "ENSMUSE00000694190.2";
chr1	HAVANA	gene	90842807	90878864	.	+	.	gene_id "ENSMUSG00000026303.7"; transcripts "1"; gene_type "protein_coding"; gene_name "Mlph"; mgi_id "MGI:2176380"; havana_gene "OTTMUSG00000022397.1";
chr1	HAVANA	transcript	90842807	90878864	.	+	.	gene_id "ENSMUSG00000026303.7"; transcript_id "ENSMUST00000027528.7"; exons "16"; gene_type "protein_coding"; gene_name "Mlph"; transcript_type "protein_coding"; transcript_name "Mlph-201"; protein_id "ENSMUSP00000027528.7"; transcript_support_level "1"; mgi_id "MGI:2176380"; tag "basic"; ccdsid "CCDS15155.1"; havana_gene "OTTMUSG00000022397.1"; havana_transcript "OTTMUST00000053516.1";
chr1	HAVANA	UTR	90842807	90842975	.	+	.	gene_id "ENSMUSG00000026303.7"; transcript_id "ENSMUST00000027528.7"; exon_number "1"; exon_id "ENSMUSE00000290797.7"; gene_type "protein_coding"; gene_name "Mlph"; transcript_type "protein_coding"; transcript_name "Mlph-201"; protein_id "ENSMUSP00000027528.7"; transcript_support_level "1"; mgi_id "MGI:2176380"; tag "basic"; ccdsid "CCDS15155.1"; havana_gene "OTTMUSG00000022397.1"; havana_transcript "OTTMUST00000053516.1";
chr1	HAVANA	exon	90842807	90842975	.	+	.	gene_id "ENSMUSG00000026303.7"; transcript_id "ENSMUST00000027528.7"; exon_number "2"; exon_id "ENSMUSE00000290797.7"; gene_type "protein_coding"; gene_name "Mlph"; transcript_type "protein_coding"; transcript_name "Mlph-201"; protein_id "ENSMUSP00000027528.7"; transcript_support_level "1"; mgi_id "MGI:2176380"; tag "basic"; ccdsid "CCDS15155.1"; havana_gene "OTTMUSG00000022397.1"; havana_transcript "OTTMUST00000053516.1";
chr1	HAVANA	UTR	90849567	90849590	.	+	.	gene_id "ENSMUSG00000026303.7"; transcript_id "ENSMUST00000027528.7"; exon_number "3"; exon_id "2946";
chr1	HAVANA	exon	90849567	90849700	.	+	.	gene_id "ENSMUSG00000026303.7"; transcript_id "ENSMUST00000027528.7"; exon_number "4"; exon_id "ENSMUSE00000290788.4"; gene_type "protein_coding"; gene_name "Mlph"; transcript_type "protein_coding"; transcript_name "Mlph-201"; protein_id "ENSMUSP00000027528.7"; transcript_support_level "1"; mgi_id "MGI:2176380"; tag "basic"; ccdsid "CCDS15155.1"; havana_gene "OTTMUSG00000022397.1"; havana_transcript "OTTMUST00000053516.1";
chr1	HAVANA	start_codon	90849591	90849593	.	+	.	gene_id "ENSMUSG00000026303.7"; transcript_id "ENSMUST00000027528.7"; exon_number "5"; exon_id "2947";
chr1	HAVANA	CDS	90849591	90849700	.	+	.	gene_id "ENSMUSG00000026303.7"; transcript_id "ENSMUST00000027528.7"; exon_number "6"; exon_id "2948";
chr1	HAVANA	CDS	90855705	90855926	.	+	.	gene_id "ENSMUSG00000026303.7"; transcript_id "ENSMUST00000027528.7"; exon_number "7"; exon_id "ENSMUSE00000157777.4"; gene_type "protein_coding"; gene_name "Mlph"; transcript_type "protein_coding"; transcript_name "Mlph-201"; protein_id "ENSMUSP00000027528.7"; transcript_support_level "1"; mgi_id "MGI:2176380"; tag "basic"; ccdsid "CCDS15155.1"; havana_gene "OTTMUSG00000022397.1"; havana_transcript "OTTMUST00000053516.1";
chr1	HAVANA	exon	90855705	90855926	.	+	.	gene_id "ENSMUSG00000026303.7"; transcript_id "ENSMUST00000027528.7"; exon_number "8"; exon_id "ENSMUSE00000157777.4"; gene_type "protein_coding"; gene_name "Mlph"; transcript_type "protein_coding"; transcript_name "Mlph-201"; protein_id "ENSMUSP00000027528.7"; transcript_support_level "1"; mgi_id "MGI:2176380"; tag "basic"; ccdsid "CCDS15155.1"; havana_gene "OTTMUSG00000022397.1"; havana_transcript "OTTMUST00000053516.1";
chr1	HAVANA	CDS	90856045	90856157	.	+	.	gene_id "ENSMUSG00000026303.7"; transcript_id "ENSMUST00000027528.7"; exon_number "9"; exon_id "ENSMUSE00000157776.4"; gene_type "protein_coding"; gene_name "Mlph"; transcript_type "protein_coding"; transcript_name "Mlph-201"; protein_id "ENSMUSP00000027528.7"; transcript_support_level "1"; mgi_id "MGI:2176380"; tag "basic"; ccdsid "CCDS15155.1"; havana_gene "OTTMUSG00000022397.1"; havana_transcript "OTTMUST00000053516.1";
chr1	HAVANA	exon	90856045	90856157	.	+	.	gene_id "ENSMUSG00000026303.7"; transcript_id "ENSMUST00000027528.7"; exon_number "10"; exon_id "ENSMUSE00000157776.4"; gene_type "protein_coding"; gene_name "Mlph"; transcript_type "protein_coding"; transcript_name "Mlph-201"; protein_id "ENSMUSP00000027528.7"; transcript_support_level "1"; mgi_id "MGI:2176380"; tag "basic"; ccdsid "CCDS15155.1"; havana_gene "OTTMUSG00000022397.1"; havana_transcript "OTTMUST00000053516.1";
chr1	HAVANA	CDS	90857812	90857915	.	+	.	gene_id "ENSMUSG00000026303.7"; transcript_id "ENSMUST00000027528.7"; exon_number "11"; exon_id "ENSMUSE00000157770.4"; gene_type "protein_coding"; gene_name "Mlph"; transcript_type "protein_coding"; transcript_name "Mlph-201"; protein_id "ENSMUSP00000027528.7"; transcript_support_level "1"; mgi_id "MGI:2176380"; tag "basic"; ccdsid "CCDS15155.1"; havana_gene "OTTMUSG00000022397.1"; havana_transcript "OTTMUST00000053516.1";
chr1	HAVANA	exon	90857812	90857915	.	+	.	gene_id "ENSMUSG00000026303.7"; transcript_id "ENSMUST00000027528.7"; exon_number "12"; exon_id "ENSMUSE00000157770.4"; gene_type "protein_coding"; gene_name "Mlph"; transcript_type "protein_coding"; transcript_name "Mlph-201"; protein_id "ENSMUSP00000027528.7"; transcript_support_level "1"; mgi_id "MGI:2176380"; tag "basic"; ccdsid "CCDS15155.1"; havana_gene "OTTMUSG00000022397.1"; havana_transcript "OTTMUST00000053516.1";
chr1	HAVANA	CDS	90859216	90859338	.	+	.	gene_id "ENSMUSG00000026303.7"; transcript_id "ENSMUST00000027528.7"; exon_number "13"; exon_id "ENSMUSE00000157773.4"; gene_type "protein_coding"; gene_name "Mlph"; transcript_type "protein_coding"; transcript_name "Mlph-201"; protein_id "ENSMUSP00000027528.7"; transcript_support_level "1"; mgi_id "MGI:2176380"; tag "basic"; ccdsid "CCDS15155.1"; havana_gene "OTTMUSG00000022397.1"; havana_transcript "OTTMUST00000053516.1";
chr1	HAVANA	exon	90859216	90859338	.	+	.	gene_id "ENSMUSG00000026303.7"; transcript_id "ENSMUST00000027528.7"; exon_number "14"; exon_id "ENSMUSE00000157773.4"; gene_type "protein_coding"; gene_name "Mlph"; transcript_type "protein_coding"; transcript_name "Mlph-201"; protein_id "ENSMUSP00000027528.7"; transcript_support_level "1"; mgi_id "MGI:2176380"; tag "basic"; ccdsid "CCDS15155.1"; havana_gene "OTTMUSG00000022397.1"; havana_transcript "OTTMUST00000053516.1";
chr1	HAVANA	CDS	90861039	90861243	.	+	.	gene_id "ENSMUSG00000026303.7"; transcript_id "ENSMUST00000027528.7"; exon_number "15"; exon_id "ENSMUSE00000157766.4"; gene_type "protein_coding"; gene_name "Mlph"; transcript_type "protein_coding"; transcript_name "Mlph-201"; protein_id "ENSMUSP00000027528.7"; transcript_support_level "1"; mgi_id "MGI:2176380"; tag "basic"; ccdsid "CCDS15155.1"; havana_gene "OTTMUSG00000022397.1"; havana_transcript "OTTMUST00000053516.1";
chr1	HAVANA	exon	90861039	90861243	.	+	.	gene_id "ENSMUSG00000026303.7"; transcript_id "ENSMUST00000027528.7"; exon_number "16"; exon_id "ENSMUSE00000157766.4"; gene_type "protein_coding"; gene_name "Mlph"; transcript_type "protein_coding"; transcript_name "Mlph-201"; protein_id "ENSMUSP00000027528.7"; transcript_support_level "1"; mgi_id "MGI:2176380"; tag "basic"; ccdsid "CCDS15155.1"; havana_gene "OTTMUSG00000022397.1"; havana_transcript "OTTMUST00000053516.1";
chr1	HAVANA	CDS	90863035	90863174	.	+	.	gene_id "ENSMUSG00000026303.7"; transcript_id "ENSMUST00000027528.7"; exon_number "17"; exon_id "ENSMUSE00000157764.4"; gene_type "protein_coding"; gene_name "Mlph"; transcript_type "protein_coding"; transcript_name "Mlph-201"; protein_id "ENSMUSP00000027528.7"; transcript_support_level "1"; mgi_id "MGI:2176380"; tag "basic"; ccdsid "CCDS15155.1"; havana_gene "OTTMUSG00000022397.1"; havana_transcript "OTTMUST00000053516.1";
chr1	HAVANA	exon	90863035	90863174	.	+	.	gene_id "ENSMUSG00000026303.7"; transcript_id "ENSMUST00000027528.7"; exon_number "18"; exon_id "ENSMUSE00000157764.4"; gene_type "protein_coding"; gene_name "Mlph"; transcript_type "protein_coding"; transcript_name "Mlph-201"; protein_id "ENSMUSP00000027528.7"; transcript_support_level "1"; mgi_id "MGI:2176380"; tag "basic"; ccdsid "CCDS15155.1"; havana_gene "OTTMUSG00000022397.1"; havana_transcript "OTTMUST00000053516.1";
chr1	HAVANA	CDS	90865376	90865459	.	+	.	gene_id "ENSMUSG00000026303.7"; transcript_id "ENSMUST00000027528.7"; exon_number "19"; exon_id "ENSMUSE00000157775.4"; gene_type "protein_coding"; gene_name "Mlph"; transcript_type "protein_coding"; transcript_name "Mlph-201"; protein_id "ENSMUSP00000027528.7"; transcript_support_level "1"; mgi_id "MGI:2176380"; tag "basic"; ccdsid "CCDS15155.1"; havana_gene "OTTMUSG00000022397.1"; havana_transcript "OTTMUST00000053516.1";
chr1	HAVANA	exon	90865376	90865459	.	+	.	gene_id "ENSMUSG00000026303.7"; transcript_id "ENSMUST00000027528.7"; exon_number "20"; exon_id "ENSMUSE00000157775.4"; gene_type "protein_coding"; gene_name "Mlph"; transcript_type "protein_coding"; transcript_name "Mlph-201"; protein_id "ENSMUSP00000027528.7"; transcript_support_level "1"; mgi_id "MGI:2176380"; tag "basic"; ccdsid "CCDS15155.1"; havana_gene "OTTMUSG00000022397.1"; havana_transcript "OTTMUST00000053516.1";
chr1	HAVANA	CDS	90867081	90867233	.	+	.	gene_id "ENSMUSG00000026303.7"; transcript_id "ENSMUST00000027528.7"; exon_number "21"; exon_id "ENSMUSE00000157771.4"; gene_type "protein_coding"; gene_name "Mlph"; transcript_type "protein_coding"; transcript_name "Mlph-201"; protein_id "ENSMUSP00000027528.7"; transcript_support_level "1"; mgi_id "MGI:2176380"; tag "basic"; ccdsid "CCDS15155.1"; havana_gene "OTTMUSG00000022397.1"; havana_transcript "OTTMUST00000053516.1";
chr1	HAVANA	exon	90867081	90867233	.	+	.	gene_id "ENSMUSG00000026303.7"; transcript_id "ENSMUST00000027528.7"; exon_number "22"; exon_id "ENSMUSE00000157771.4"; gene_type "protein_coding"; gene_name "Mlph"; transcript_type "protein_coding"; transcript_name "Mlph-201"; protein_id "ENSMUSP00000027528.7"; transcript_support_level "1"; mgi_id "MGI:2176380"; tag "basic"; ccdsid "CCDS15155.1"; havana_gene "OTTMUSG00000022397.1"; havana_transcript "OTTMUST00000053516.1";
chr1	HAVANA	CDS	90867442	90867597	.	+	.	gene_id "ENSMUSG00000026303.7"; transcript_id "ENSMUST00000027528.7"; exon_number "23"; exon_id "ENSMUSE00000157767.4"; gene_type "protein_coding"; gene_name "Mlph"; transcript_type "protein_coding"; transcript_name "Mlph-201"; protein_id "ENSMUSP00000027528.7"; transcript_support_level "1"; mgi_id "MGI:2176380"; tag "basic"; ccdsid "CCDS15155.1"; havana_gene "OTTMUSG00000022397.1"; havana_transcript "OTTMUST00000053516.1";
chr1	HAVANA	exon	90867442	90867597	.	+	.	gene_id "ENSMUSG00000026303.7"; transcript_id "ENSMUST00000027528.7"; exon_number "24"; exon_id "ENSMUSE00000157767.4"; gene_type "protein_coding"; gene_name "Mlph"; transcript_type "protein_coding"; transcript_name "Mlph-201"; protein_id "ENSMUSP00000027528.7"; transcript_support_level "1"; mgi_id "MGI:2176380"; tag "basic"; ccdsid "CCDS15155.1"; havana_gene "OTTMUSG00000022397.1"; havana_transcript "OTTMUST00000053516.1";
chr1	HAVANA	CDS	90869410	90869502	.	+	.	gene_id "ENSMUSG00000026303.7"; transcript_id "ENSMUST00000027528.7"; exon_number "25"; exon_id "ENSMUSE00000157769.4"; gene_type "protein_coding"; gene_name "Mlph"; transcript_type "protein_coding"; transcript_name "Mlph-201"; protein_id "ENSMUSP00000027528.7"; transcript_support_level "1"; mgi_id "MGI:2176380"; tag "basic"; ccdsid "CCDS15155.1"; havana_gene "OTTMUSG00000022397.1"; havana_transcript "OTTMUST00000053516.1";
chr1	HAVANA	exon	90869410	90869502	.	+	.	gene_id "ENSMUSG00000026303.7"; transcript_id "ENSMUST00000027528.7"; exon_number "26"; exon_id "ENSMUSE00000157769.4"; gene_type "protein_coding"; gene_name "Mlph"; transcript_type "protein_coding"; transcript_name "Mlph-201"; protein_id "ENSMUSP00000027528.7"; transcript_support_level "1"; mgi_id "MGI:2176380"; tag "basic"; ccdsid "CCDS15155.1"; havana_gene "OTTMUSG00000022397.1"; havana_transcript "OTTMUST00000053516.1";
chr1	HAVANA	CDS	90870594	90870680	.	+	.	gene_id "ENSMUSG00000026303.7"; transcript_id "ENSMUST00000027528.7"; exon_number "27"; exon_id "ENSMUSE00000157768.4"; gene_type "protein_coding"; gene_name "Mlph"; transcript_type "protein_coding"; transcript_name "Mlph-201"; protein_id "ENSMUSP00000027528.7"; transcript_support_level "1"; mgi_id "MGI:2176380"; tag "basic"; ccdsid "CCDS15155.1"; havana_gene "OTTMUSG00000022397.1"; havana_transcript "OTTMUST00000053516.1";
chr1	HAVANA	exon	90870594	90870680	.	+	.	gene_id "ENSMUSG00000026303.7"; transcript_id "ENSMUST00000027528.7"; exon_number "28"; exon_id "ENSMUSE00000157768.4"; gene_type "protein_coding"; gene_name "Mlph"; transcript_type "protein_coding"; transcript_name "Mlph-201"; protein_id "ENSMUSP00000027528.7"; transcript_support_level "1"; mgi_id "MGI:2176380"; tag "basic"; ccdsid "CCDS15155.1"; havana_gene "OTTMUSG00000022397.1"; havana_transcript "OTTMUST00000053516.1";
chr1	HAVANA	CDS	90871417	90871471	.	+	.	gene_id "ENSMUSG00000026303.7"; transcript_id "ENSMUST00000027528.7"; exon_number "29"; exon_id "ENSMUSE00000157774.4"; gene_type "protein_coding"; gene_name "Mlph"; transcript_type "protein_coding"; transcript_name "Mlph-201"; protein_id "ENSMUSP00000027528.7"; transcript_support_level "1"; mgi_id "MGI:2176380"; tag "basic"; ccdsid "CCDS15155.1"; havana_gene "OTTMUSG00000022397.1"; havana_transcript "OTTMUST00000053516.1";
chr1	HAVANA	exon	90871417	90871471	.	+	.	gene_id "ENSMUSG00000026303.7"; transcript_id "ENSMUST00000027528.7"; exon_number "30"; exon_id "ENSMUSE00000157774.4"; gene_type "protein_coding"; gene_name "Mlph"; transcript_type "protein_coding"; transcript_name "Mlph-201"; protein_id "ENSMUSP00000027528.7"; transcript_support_level "1"; mgi_id "MGI:2176380"; tag "basic"; ccdsid "CCDS15155.1"; havana_gene "OTTMUSG00000022397.1"; havana_transcript "OTTMUST00000053516.1";
chr1	HAVANA	CDS	90873336	90873436	.	+	.	gene_id "ENSMUSG00000026303.7"; transcript_id "ENSMUST00000027528.7"; exon_number "31"; exon_id "ENSMUSE00000157772.4"; gene_type "protein_coding"; gene_name "Mlph"; transcript_type "protein_coding"; transcript_name "Mlph-201"; protein_id "ENSMUSP00000027528.7"; transcript_support_level "1"; mgi_id "MGI:2176380"; tag "basic"; ccdsid "CCDS15155.1"; havana_gene "OTTMUSG00000022397.1"; havana_transcript "OTTMUST00000053516.1";
chr1	HAVANA	exon	90873336	90873436	.	+	.	gene_id "ENSMUSG00000026303.7"; transcript_id "ENSMUST00000027528.7"; exon_number "32"; exon_id "ENSMUSE00000157772.4"; gene_type "protein_coding"; gene_name "Mlph"; transcript_type "protein_coding"; transcript_name "Mlph-201"; protein_id "ENSMUSP00000027528.7"; transcript_support_level "1"; mgi_id "MGI:2176380"; tag "basic"; ccdsid "CCDS15155.1"; havana_gene "OTTMUSG00000022397.1"; havana_transcript "OTTMUST00000053516.1";
chr1	HAVANA	CDS	90876305	90876328	.	+	.	gene_id "ENSMUSG00000026303.7"; transcript_id "ENSMUST00000027528.7"; exon_number "33"; exon_id "2949";
chr1	HAVANA	exon	90876305	90878864	.	+	.	gene_id "ENSMUSG00000026303.7"; transcript_id "ENSMUST00000027528.7"; exon_number "34"; exon_id "ENSMUSE00000509980.5"; gene_type "protein_coding"; gene_name "Mlph"; transcript_type "protein_coding"; transcript_name "Mlph-201"; protein_id "ENSMUSP00000027528.7"; transcript_support_level "1"; mgi_id "MGI:2176380"; tag "basic"; ccdsid "CCDS15155.1"; havana_gene "OTTMUSG00000022397.1"; havana_transcript "OTTMUST00000053516.1";
chr1	HAVANA	stop_codon	90876329	90876331	.	+	.	gene_id "ENSMUSG00000026303.7"; transcript_id "ENSMUST00000027528.7"; exon_number "35"; exon_id "2950";
chr1	HAVANA	UTR	90876329	90878864	.	+	.	gene_id "ENSMUSG00000026303.7"; transcript_id "ENSMUST00000027528.7"; exon_number "36"; exon_id "2951";
chr1	HAVANA	gene	90885855	90897383	.	-	.	gene_id "ENSMUSG00000026304.14"; transcripts "1"; gene_type "protein_coding"; gene_name "Rab17"; mgi_id "MGI:104640"; havana_gene "OTTMUSG00000026752.1";
chr1	HAVANA	transcript	90885855	90897383	.	-	.	gene_id "ENSMUSG00000026304.14"; transcript_id "ENSMUST00000027529.12"; exons "6"; gene_type "protein_coding"; gene_name "Rab17"; transcript_type "protein_coding"; transcript_name "Rab17-201"; protein_id "ENSMUSP00000027529.6"; transcript_support_level "1"; mgi_id "MGI:104640"; tag "basic"; ccdsid "CCDS15156.1"; havana_gene "OTTMUSG00000026752.1"; havana_transcript "OTTMUST00000066163.1";
chr1	HAVANA	exon	90896952	90897383	.	-	.	gene_id "ENSMUSG00000026304.14"; transcript_id "ENSMUST00000027529.12"; exon_number "1"; exon_id "ENSMUSE00001493330.1"; gene_type "protein_coding"; gene_name "Rab17"; transcript_type "protein_coding"; transcript_name "Rab17-201"; protein_id "ENSMUSP00000027529.6"; transcript_support_level "1"; mgi_id "MGI:104640"; tag "basic"; ccdsid "CCDS15156.1"; havana_gene "OTTMUSG00000026752.1"; havana_transcript "OTTMUST00000066163.1";
chr1	HAVANA	UTR	90896952	90897383	.	-	.	gene_id "ENSMUSG00000026304.14"; transcript_id "ENSMUST00000027529.12"; exon_number "2"; exon_id "ENSMUSE00001493330.1"; gene_type "protein_coding"; gene_name "Rab17"; transcript_type "protein_coding"; transcript_name "Rab17-201"; protein_id "ENSMUSP00000027529.6"; transcript_support_level "1"; mgi_id "MGI:104640"; tag "basic"; ccdsid "CCDS15156.1"; havana_gene "OTTMUSG00000026752.1"; havana_transcript "OTTMUST00000066163.1";
chr1	HAVANA	UTR	90892023	90892025	.	-	.	gene_id "ENSMUSG00000026304.14"; transcript_id "ENSMUST00000027529.12"; exon_number "3"; exon_id "2952";
chr1	HAVANA	start_codon	90892020	90892022	.	-	.	gene_id "ENSMUSG00000026304.14"; transcript_id "ENSMUST00000027529.12"; exon_number "4"; exon_id "2953";
chr1	HAVANA	exon	90891866	90892025	.	-	.	gene_id "ENSMUSG00000026304.14"; transcript_id "ENSMUST00000027529.12"; exon_number "5"; exon_id "ENSMUSE00001493346.1"; gene_type "protein_coding"; gene_name "Rab17"; transcript_type "protein_coding"; transcript_name "Rab17-201"; protein_id "ENSMUSP00000027529.6"; transcript_support_level "1"; mgi_id "MGI:104640"; tag "basic"; ccdsid "CCDS15156.1"; havana_gene "OTTMUSG00000026752.1"; havana_transcript "OTTMUST00000066163.1";
chr1	HAVANA	CDS	90891866	90892022	.	-	.	gene_id "ENSMUSG00000026304.14"; transcript_id "ENSMUST00000027529.12"; exon_number "6"; exon_id "2954";
chr1	HAVANA	exon	90888833	90888984	.	-	.	gene_id "ENSMUSG00000026304.14"; transcript_id "ENSMUST00000027529.12"; exon_number "7"; exon_id "ENSMUSE00001493341.1"; gene_type "protein_coding"; gene_name "Rab17"; transcript_type "protein_coding"; transcript_name "Rab17-201"; protein_id "ENSMUSP00000027529.6"; transcript_support_level "1"; mgi_id "MGI:104640"; tag "basic"; ccdsid "CCDS15156.1"; havana_gene "OTTMUSG00000026752.1"; havana_transcript "OTTMUST00000066163.1";
chr1	HAVANA	CDS	90888833	90888984	.	-	.	gene_id "ENSMUSG00000026304.14"; transcript_id "ENSMUST00000027529.12"; exon_number "8"; exon_id "ENSMUSE00001493341.1"; gene_type "protein_coding"; gene_name "Rab17"; transcript_type "protein_coding"; transcript_name "Rab17-201"; protein_id "ENSMUSP00000027529.6"; transcript_support_level "1"; mgi_id "MGI:104640"; tag "basic"; ccdsid "CCDS15156.1"; havana_gene "OTTMUSG00000026752.1"; havana_transcript "OTTMUST00000066163.1";
chr1	HAVANA	exon	90887724	90887849	.	-	.	gene_id "ENSMUSG00000026304.14"; transcript_id "ENSMUST00000027529.12"; exon_number "9"; exon_id "ENSMUSE00001213556.2"; gene_type "protein_coding"; gene_name "Rab17"; transcript_type "protein_coding"; transcript_name "Rab17-201"; protein_id "ENSMUSP00000027529.6"; transcript_support_level "1"; mgi_id "MGI:104640"; tag "basic"; ccdsid "CCDS15156.1"; havana_gene "OTTMUSG00000026752.1"; havana_transcript "OTTMUST00000066163.1";
chr1	HAVANA	CDS	90887724	90887849	.	-	.	gene_id "ENSMUSG00000026304.14"; transcript_id "ENSMUST00000027529.12"; exon_number "10"; exon_id "ENSMUSE00001213556.2"; gene_type "protein_coding"; gene_name "Rab17"; transcript_type "protein_coding"; transcript_name "Rab17-201"; protein_id "ENSMUSP00000027529.6"; transcript_support_level "1"; mgi_id "MGI:104640"; tag "basic"; ccdsid "CCDS15156.1"; havana_gene "OTTMUSG00000026752.1"; havana_transcript "OTTMUST00000066163.1";
chr1	HAVANA	exon	90886890	90886983	.	-	.	gene_id "ENSMUSG00000026304.14"; transcript_id "ENSMUST00000027529.12"; exon_number "11"; exon_id "ENSMUSE00001235942.2"; gene_type "protein_coding"; gene_name "Rab17"; transcript_type "protein_coding"; transcript_name "Rab17-201"; protein_id "ENSMUSP00000027529.6"; transcript_support_level "1"; mgi_id "MGI:104640"; tag "basic"; ccdsid "CCDS15156.1"; havana_gene "OTTMUSG00000026752.1"; havana_transcript "OTTMUST00000066163.1";
chr1	HAVANA	CDS	90886890	90886983	.	-	.	gene_id "ENSMUSG00000026304.14"; transcript_id "ENSMUST00000027529.12"; exon_number "12"; exon_id "ENSMUSE00001235942.2"; gene_type "protein_coding"; gene_name "Rab17"; transcript_type "protein_coding"; transcript_name "Rab17-201"; protein_id "ENSMUSP00000027529.6"; transcript_support_level "1"; mgi_id "MGI:104640"; tag "basic"; ccdsid "CCDS15156.1"; havana_gene "OTTMUSG00000026752.1"; havana_transcript "OTTMUST00000066163.1";
chr1	HAVANA	CDS	90886609	90886721	.	-	.	gene_id "ENSMUSG00000026304.14"; transcript_id "ENSMUST00000027529.12"; exon_number "13"; exon_id "2955";
chr1	HAVANA	stop_codon	90886606	90886608	.	-	.	gene_id "ENSMUSG00000026304.14"; transcript_id "ENSMUST00000027529.12"; exon_number "14"; exon_id "2956";
chr1	HAVANA	exon	90885855	90886721	.	-	.	gene_id "ENSMUSG00000026304.14"; transcript_id "ENSMUST00000027529.12"; exon_number "15"; exon_id "ENSMUSE00001493331.1"; gene_type "protein_coding"; gene_name "Rab17"; transcript_type "protein_coding"; transcript_name "Rab17-201"; protein_id "ENSMUSP00000027529.6"; transcript_support_level "1"; mgi_id "MGI:104640"; tag "basic"; ccdsid "CCDS15156.1"; havana_gene "OTTMUSG00000026752.1"; havana_transcript "OTTMUST00000066163.1";
chr1	HAVANA	UTR	90885855	90886608	.	-	.	gene_id "ENSMUSG00000026304.14"; transcript_id "ENSMUST00000027529.12"; exon_number "16"; exon_id "2957";
chr1	HAVANA	gene	90926431	91056666	.	+	.	gene_id "ENSMUSG00000026305.16"; transcripts "11"; gene_type "protein_coding"; gene_name "Lrrfip1"; mgi_id "MGI:1342770"; havana_gene "OTTMUSG00000048410.1";
chr1	IsoQuant	transcript	90926431	91056666	.	+	.	gene_id "ENSMUSG00000026305.16"; transcript_id "transcript6114.chr1.nnic"; exons "24";
chr1	IsoQuant	exon	90926431	90926615	.	+	.	gene_id "ENSMUSG00000026305.16"; transcript_id "transcript6114.chr1.nnic"; exon_number "1"; exon_id "2958";
chr1	IsoQuant	exon	90996285	90996371	.	+	.	gene_id "ENSMUSG00000026305.16"; transcript_id "transcript6114.chr1.nnic"; exon_number "2"; exon_id "ENSMUSE00000157789.4";
chr1	IsoQuant	exon	91001046	91001063	.	+	.	gene_id "ENSMUSG00000026305.16"; transcript_id "transcript6114.chr1.nnic"; exon_number "3"; exon_id "ENSMUSE00001466810.2";
chr1	IsoQuant	exon	91004666	91004713	.	+	.	gene_id "ENSMUSG00000026305.16"; transcript_id "transcript6114.chr1.nnic"; exon_number "4"; exon_id "ENSMUSE00000157792.4";
chr1	IsoQuant	exon	91006113	91006157	.	+	.	gene_id "ENSMUSG00000026305.16"; transcript_id "transcript6114.chr1.nnic"; exon_number "5"; exon_id "ENSMUSE00000157785.4";
chr1	IsoQuant	exon	91006753	91006803	.	+	.	gene_id "ENSMUSG00000026305.16"; transcript_id "transcript6114.chr1.nnic"; exon_number "6"; exon_id "ENSMUSE00000157794.4";
chr1	IsoQuant	exon	91009863	91009901	.	+	.	gene_id "ENSMUSG00000026305.16"; transcript_id "transcript6114.chr1.nnic"; exon_number "7"; exon_id "ENSMUSE00001331165.2";
chr1	IsoQuant	exon	91012668	91012727	.	+	.	gene_id "ENSMUSG00000026305.16"; transcript_id "transcript6114.chr1.nnic"; exon_number "8"; exon_id "ENSMUSE00000157784.4";
chr1	IsoQuant	exon	91014781	91014846	.	+	.	gene_id "ENSMUSG00000026305.16"; transcript_id "transcript6114.chr1.nnic"; exon_number "9"; exon_id "ENSMUSE00001328377.2";
chr1	IsoQuant	exon	91016356	91016433	.	+	.	gene_id "ENSMUSG00000026305.16"; transcript_id "transcript6114.chr1.nnic"; exon_number "10"; exon_id "ENSMUSE00000659870.2";
chr1	IsoQuant	exon	91018177	91018221	.	+	.	gene_id "ENSMUSG00000026305.16"; transcript_id "transcript6114.chr1.nnic"; exon_number "11"; exon_id "2959";
chr1	IsoQuant	exon	91019324	91019389	.	+	.	gene_id "ENSMUSG00000026305.16"; transcript_id "transcript6114.chr1.nnic"; exon_number "12"; exon_id "ENSMUSE00000659869.2";
chr1	IsoQuant	exon	91021282	91021359	.	+	.	gene_id "ENSMUSG00000026305.16"; transcript_id "transcript6114.chr1.nnic"; exon_number "13"; exon_id "ENSMUSE00000157793.4";
chr1	IsoQuant	exon	91028299	91028334	.	+	.	gene_id "ENSMUSG00000026305.16"; transcript_id "transcript6114.chr1.nnic"; exon_number "14"; exon_id "ENSMUSE00000157788.4";
chr1	IsoQuant	exon	91028907	91029032	.	+	.	gene_id "ENSMUSG00000026305.16"; transcript_id "transcript6114.chr1.nnic"; exon_number "15"; exon_id "ENSMUSE00000157790.4";
chr1	IsoQuant	exon	91030969	91031040	.	+	.	gene_id "ENSMUSG00000026305.16"; transcript_id "transcript6114.chr1.nnic"; exon_number "16"; exon_id "ENSMUSE00000157787.4";
chr1	IsoQuant	exon	91032849	91033019	.	+	.	gene_id "ENSMUSG00000026305.16"; transcript_id "transcript6114.chr1.nnic"; exon_number "17"; exon_id "ENSMUSE00000541867.2";
chr1	IsoQuant	exon	91035020	91035112	.	+	.	gene_id "ENSMUSG00000026305.16"; transcript_id "transcript6114.chr1.nnic"; exon_number "18"; exon_id "ENSMUSE00000157782.4";
chr1	IsoQuant	exon	91039878	91040019	.	+	.	gene_id "ENSMUSG00000026305.16"; transcript_id "transcript6114.chr1.nnic"; exon_number "19"; exon_id "ENSMUSE00001333191.2";
chr1	IsoQuant	exon	91047863	91047912	.	+	.	gene_id "ENSMUSG00000026305.16"; transcript_id "transcript6114.chr1.nnic"; exon_number "20"; exon_id "ENSMUSE00001321617.2";
chr1	IsoQuant	exon	91050144	91050261	.	+	.	gene_id "ENSMUSG00000026305.16"; transcript_id "transcript6114.chr1.nnic"; exon_number "21"; exon_id "ENSMUSE00001373083.2";
chr1	IsoQuant	exon	91050800	91050879	.	+	.	gene_id "ENSMUSG00000026305.16"; transcript_id "transcript6114.chr1.nnic"; exon_number "22"; exon_id "ENSMUSE00000989370.2";
chr1	IsoQuant	exon	91053363	91053467	.	+	.	gene_id "ENSMUSG00000026305.16"; transcript_id "transcript6114.chr1.nnic"; exon_number "23"; exon_id "ENSMUSE00000990076.2";
chr1	IsoQuant	exon	91055808	91056666	.	+	.	gene_id "ENSMUSG00000026305.16"; transcript_id "transcript6114.chr1.nnic"; exon_number "24"; exon_id "ENSMUSE00000971891.2";
chr1	IsoQuant	transcript	90926431	91056666	.	+	.	gene_id "ENSMUSG00000026305.16"; transcript_id "transcript6127.chr1.nnic"; exons "15";
chr1	IsoQuant	exon	90926431	90926615	.	+	.	gene_id "ENSMUSG00000026305.16"; transcript_id "transcript6127.chr1.nnic"; exon_number "1"; exon_id "chr1.2958";
chr1	IsoQuant	exon	90996285	90996371	.	+	.	gene_id "ENSMUSG00000026305.16"; transcript_id "transcript6127.chr1.nnic"; exon_number "2"; exon_id "ENSMUSE00000157789.4";
chr1	IsoQuant	exon	91021282	91021359	.	+	.	gene_id "ENSMUSG00000026305.16"; transcript_id "transcript6127.chr1.nnic"; exon_number "3"; exon_id "ENSMUSE00000157793.4";
chr1	IsoQuant	exon	91028299	91028334	.	+	.	gene_id "ENSMUSG00000026305.16"; transcript_id "transcript6127.chr1.nnic"; exon_number "4"; exon_id "ENSMUSE00000157788.4";
chr1	IsoQuant	exon	91028907	91029032	.	+	.	gene_id "ENSMUSG00000026305.16"; transcript_id "transcript6127.chr1.nnic"; exon_number "5"; exon_id "ENSMUSE00000157790.4";
chr1	IsoQuant	exon	91032849	91033019	.	+	.	gene_id "ENSMUSG00000026305.16"; transcript_id "transcript6127.chr1.nnic"; exon_number "6"; exon_id "ENSMUSE00000541867.2";
chr1	IsoQuant	exon	91035020	91035112	.	+	.	gene_id "ENSMUSG00000026305.16"; transcript_id "transcript6127.chr1.nnic"; exon_number "7"; exon_id "ENSMUSE00000157782.4";
chr1	IsoQuant	exon	91036302	91036394	.	+	.	gene_id "ENSMUSG00000026305.16"; transcript_id "transcript6127.chr1.nnic"; exon_number "8"; exon_id "ENSMUSE00000984757.2";
chr1	IsoQuant	exon	91038077	91038169	.	+	.	gene_id "ENSMUSG00000026305.16"; transcript_id "transcript6127.chr1.nnic"; exon_number "9"; exon_id "ENSMUSE00000979032.2";
chr1	IsoQuant	exon	91039878	91040019	.	+	.	gene_id "ENSMUSG00000026305.16"; transcript_id "transcript6127.chr1.nnic"; exon_number "10"; exon_id "ENSMUSE00001333191.2";
chr1	IsoQuant	exon	91047863	91047912	.	+	.	gene_id "ENSMUSG00000026305.16"; transcript_id "transcript6127.chr1.nnic"; exon_number "11"; exon_id "ENSMUSE00001321617.2";
chr1	IsoQuant	exon	91050144	91050261	.	+	.	gene_id "ENSMUSG00000026305.16"; transcript_id "transcript6127.chr1.nnic"; exon_number "12"; exon_id "ENSMUSE00001373083.2";
chr1	IsoQuant	exon	91050800	91050879	.	+	.	gene_id "ENSMUSG00000026305.16"; transcript_id "transcript6127.chr1.nnic"; exon_number "13"; exon_id "ENSMUSE00000989370.2";
chr1	IsoQuant	exon	91053363	91053467	.	+	.	gene_id "ENSMUSG00000026305.16"; transcript_id "transcript6127.chr1.nnic"; exon_number "14"; exon_id "ENSMUSE00000990076.2";
chr1	IsoQuant	exon	91055808	91056666	.	+	.	gene_id "ENSMUSG00000026305.16"; transcript_id "transcript6127.chr1.nnic"; exon_number "15"; exon_id "ENSMUSE00000971891.2";
chr1	IsoQuant	transcript	90926431	91056666	.	+	.	gene_id "ENSMUSG00000026305.16"; transcript_id "transcript6132.chr1.nnic"; exons "13";
chr1	IsoQuant	exon	90926431	90926615	.	+	.	gene_id "ENSMUSG00000026305.16"; transcript_id "transcript6132.chr1.nnic"; exon_number "1"; exon_id "chr1.2958";
chr1	IsoQuant	exon	90996285	90996371	.	+	.	gene_id "ENSMUSG00000026305.16"; transcript_id "transcript6132.chr1.nnic"; exon_number "2"; exon_id "ENSMUSE00000157789.4";
chr1	IsoQuant	exon	91021282	91021359	.	+	.	gene_id "ENSMUSG00000026305.16"; transcript_id "transcript6132.chr1.nnic"; exon_number "3"; exon_id "ENSMUSE00000157793.4";
chr1	IsoQuant	exon	91028299	91028334	.	+	.	gene_id "ENSMUSG00000026305.16"; transcript_id "transcript6132.chr1.nnic"; exon_number "4"; exon_id "ENSMUSE00000157788.4";
chr1	IsoQuant	exon	91028907	91029032	.	+	.	gene_id "ENSMUSG00000026305.16"; transcript_id "transcript6132.chr1.nnic"; exon_number "5"; exon_id "ENSMUSE00000157790.4";
chr1	IsoQuant	exon	91032849	91033019	.	+	.	gene_id "ENSMUSG00000026305.16"; transcript_id "transcript6132.chr1.nnic"; exon_number "6"; exon_id "ENSMUSE00000541867.2";
chr1	IsoQuant	exon	91035020	91035112	.	+	.	gene_id "ENSMUSG00000026305.16"; transcript_id "transcript6132.chr1.nnic"; exon_number "7"; exon_id "ENSMUSE00000157782.4";
chr1	IsoQuant	exon	91039878	91040019	.	+	.	gene_id "ENSMUSG00000026305.16"; transcript_id "transcript6132.chr1.nnic"; exon_number "8"; exon_id "ENSMUSE00001333191.2";
chr1	IsoQuant	exon	91047863	91047912	.	+	.	gene_id "ENSMUSG00000026305.16"; transcript_id "transcript6132.chr1.nnic"; exon_number "9"; exon_id "ENSMUSE00001321617.2";
chr1	IsoQuant	exon	91050144	91050261	.	+	.	gene_id "ENSMUSG00000026305.16"; transcript_id "transcript6132.chr1.nnic"; exon_number "10"; exon_id "ENSMUSE00001373083.2";
chr1	IsoQuant	exon	91050800	91050879	.	+	.	gene_id "ENSMUSG00000026305.16"; transcript_id "transcript6132.chr1.nnic"; exon_number "11"; exon_id "ENSMUSE00000989370.2";
chr1	IsoQuant	exon	91053363	91053467	.	+	.	gene_id "ENSMUSG00000026305.16"; transcript_id "transcript6132.chr1.nnic"; exon_number "12"; exon_id "ENSMUSE00000990076.2";
chr1	IsoQuant	exon	91055808	91056666	.	+	.	gene_id "ENSMUSG00000026305.16"; transcript_id "transcript6132.chr1.nnic"; exon_number "13"; exon_id "ENSMUSE00000971891.2";
chr1	IsoQuant	transcript	90926431	91056666	.	+	.	gene_id "ENSMUSG00000026305.16"; transcript_id "transcript6135.chr1.nnic"; exons "13";
chr1	IsoQuant	exon	90926431	90926615	.	+	.	gene_id "ENSMUSG00000026305.16"; transcript_id "transcript6135.chr1.nnic"; exon_number "1"; exon_id "chr1.2958";
chr1	IsoQuant	exon	90996285	90996371	.	+	.	gene_id "ENSMUSG00000026305.16"; transcript_id "transcript6135.chr1.nnic"; exon_number "2"; exon_id "ENSMUSE00000157789.4";
chr1	IsoQuant	exon	91028299	91028334	.	+	.	gene_id "ENSMUSG00000026305.16"; transcript_id "transcript6135.chr1.nnic"; exon_number "3"; exon_id "ENSMUSE00000157788.4";
chr1	IsoQuant	exon	91028907	91029032	.	+	.	gene_id "ENSMUSG00000026305.16"; transcript_id "transcript6135.chr1.nnic"; exon_number "4"; exon_id "ENSMUSE00000157790.4";
chr1	IsoQuant	exon	91032849	91033019	.	+	.	gene_id "ENSMUSG00000026305.16"; transcript_id "transcript6135.chr1.nnic"; exon_number "5"; exon_id "ENSMUSE00000541867.2";
chr1	IsoQuant	exon	91035020	91035112	.	+	.	gene_id "ENSMUSG00000026305.16"; transcript_id "transcript6135.chr1.nnic"; exon_number "6"; exon_id "ENSMUSE00000157782.4";
chr1	IsoQuant	exon	91038077	91038169	.	+	.	gene_id "ENSMUSG00000026305.16"; transcript_id "transcript6135.chr1.nnic"; exon_number "7"; exon_id "ENSMUSE00000979032.2";
chr1	IsoQuant	exon	91039878	91040019	.	+	.	gene_id "ENSMUSG00000026305.16"; transcript_id "transcript6135.chr1.nnic"; exon_number "8"; exon_id "ENSMUSE00001333191.2";
chr1	IsoQuant	exon	91047863	91047912	.	+	.	gene_id "ENSMUSG00000026305.16"; transcript_id "transcript6135.chr1.nnic"; exon_number "9"; exon_id "ENSMUSE00001321617.2";
chr1	IsoQuant	exon	91050144	91050261	.	+	.	gene_id "ENSMUSG00000026305.16"; transcript_id "transcript6135.chr1.nnic"; exon_number "10"; exon_id "ENSMUSE00001373083.2";
chr1	IsoQuant	exon	91050800	91050879	.	+	.	gene_id "ENSMUSG00000026305.16"; transcript_id "transcript6135.chr1.nnic"; exon_number "11"; exon_id "ENSMUSE00000989370.2";
chr1	IsoQuant	exon	91053363	91053467	.	+	.	gene_id "ENSMUSG00000026305.16"; transcript_id "transcript6135.chr1.nnic"; exon_number "12"; exon_id "ENSMUSE00000990076.2";
chr1	IsoQuant	exon	91055808	91056666	.	+	.	gene_id "ENSMUSG00000026305.16"; transcript_id "transcript6135.chr1.nnic"; exon_number "13"; exon_id "ENSMUSE00000971891.2";
chr1	IsoQuant	transcript	90981079	91056666	.	+	.	gene_id "ENSMUSG00000026305.16"; transcript_id "transcript6136.chr1.nic"; exons "13";
chr1	IsoQuant	exon	90981079	90981445	.	+	.	gene_id "ENSMUSG00000026305.16"; transcript_id "transcript6136.chr1.nic"; exon_number "1"; exon_id "2960";
chr1	IsoQuant	exon	90996285	90996371	.	+	.	gene_id "ENSMUSG00000026305.16"; transcript_id "transcript6136.chr1.nic"; exon_number "2"; exon_id "ENSMUSE00000157789.4";
chr1	IsoQuant	exon	91028299	91028334	.	+	.	gene_id "ENSMUSG00000026305.16"; transcript_id "transcript6136.chr1.nic"; exon_number "3"; exon_id "ENSMUSE00000157788.4";
chr1	IsoQuant	exon	91028907	91029032	.	+	.	gene_id "ENSMUSG00000026305.16"; transcript_id "transcript6136.chr1.nic"; exon_number "4"; exon_id "ENSMUSE00000157790.4";
chr1	IsoQuant	exon	91030969	91031040	.	+	.	gene_id "ENSMUSG00000026305.16"; transcript_id "transcript6136.chr1.nic"; exon_number "5"; exon_id "ENSMUSE00000157787.4";
chr1	IsoQuant	exon	91032849	91033019	.	+	.	gene_id "ENSMUSG00000026305.16"; transcript_id "transcript6136.chr1.nic"; exon_number "6"; exon_id "ENSMUSE00000541867.2";
chr1	IsoQuant	exon	91035020	91035112	.	+	.	gene_id "ENSMUSG00000026305.16"; transcript_id "transcript6136.chr1.nic"; exon_number "7"; exon_id "ENSMUSE00000157782.4";
chr1	IsoQuant	exon	91039878	91040019	.	+	.	gene_id "ENSMUSG00000026305.16"; transcript_id "transcript6136.chr1.nic"; exon_number "8"; exon_id "ENSMUSE00001333191.2";
chr1	IsoQuant	exon	91047863	91047912	.	+	.	gene_id "ENSMUSG00000026305.16"; transcript_id "transcript6136.chr1.nic"; exon_number "9"; exon_id "ENSMUSE00001321617.2";
chr1	IsoQuant	exon	91050144	91050261	.	+	.	gene_id "ENSMUSG00000026305.16"; transcript_id "transcript6136.chr1.nic"; exon_number "10"; exon_id "ENSMUSE00001373083.2";
chr1	IsoQuant	exon	91050800	91050879	.	+	.	gene_id "ENSMUSG00000026305.16"; transcript_id "transcript6136.chr1.nic"; exon_number "11"; exon_id "ENSMUSE00000989370.2";
chr1	IsoQuant	exon	91053363	91053467	.	+	.	gene_id "ENSMUSG00000026305.16"; transcript_id "transcript6136.chr1.nic"; exon_number "12"; exon_id "ENSMUSE00000990076.2";
chr1	IsoQuant	exon	91055808	91056666	.	+	.	gene_id "ENSMUSG00000026305.16"; transcript_id "transcript6136.chr1.nic"; exon_number "13"; exon_id "ENSMUSE00000971891.2";
chr1	IsoQuant	transcript	90926431	91056666	.	+	.	gene_id "ENSMUSG00000026305.16"; transcript_id "transcript6139.chr1.nic"; exons "12";
chr1	IsoQuant	exon	90926431	90926615	.	+	.	gene_id "ENSMUSG00000026305.16"; transcript_id "transcript6139.chr1.nic"; exon_number "1"; exon_id "chr1.2958";
```
