## Supplementary material for "Evaluating the reliability of tools for mRNA annotation and IRES studies": Isoquant de novo transcript models.: OUT.transcript_models.gtf (part 7 of 229)

```
chr1	IsoQuant	exon	90996285	90996371	.	+	.	gene_id "ENSMUSG00000026305.16"; transcript_id "transcript6139.chr1.nic"; exon_number "2"; exon_id "ENSMUSE00000157789.4";
chr1	IsoQuant	exon	91028299	91028334	.	+	.	gene_id "ENSMUSG00000026305.16"; transcript_id "transcript6139.chr1.nic"; exon_number "3"; exon_id "ENSMUSE00000157788.4";
chr1	IsoQuant	exon	91028907	91029032	.	+	.	gene_id "ENSMUSG00000026305.16"; transcript_id "transcript6139.chr1.nic"; exon_number "4"; exon_id "ENSMUSE00000157790.4";
chr1	IsoQuant	exon	91032849	91033019	.	+	.	gene_id "ENSMUSG00000026305.16"; transcript_id "transcript6139.chr1.nic"; exon_number "5"; exon_id "ENSMUSE00000541867.2";
chr1	IsoQuant	exon	91035020	91035112	.	+	.	gene_id "ENSMUSG00000026305.16"; transcript_id "transcript6139.chr1.nic"; exon_number "6"; exon_id "ENSMUSE00000157782.4";
chr1	IsoQuant	exon	91039878	91040019	.	+	.	gene_id "ENSMUSG00000026305.16"; transcript_id "transcript6139.chr1.nic"; exon_number "7"; exon_id "ENSMUSE00001333191.2";
chr1	IsoQuant	exon	91047863	91047912	.	+	.	gene_id "ENSMUSG00000026305.16"; transcript_id "transcript6139.chr1.nic"; exon_number "8"; exon_id "ENSMUSE00001321617.2";
chr1	IsoQuant	exon	91050144	91050261	.	+	.	gene_id "ENSMUSG00000026305.16"; transcript_id "transcript6139.chr1.nic"; exon_number "9"; exon_id "ENSMUSE00001373083.2";
chr1	IsoQuant	exon	91050800	91050879	.	+	.	gene_id "ENSMUSG00000026305.16"; transcript_id "transcript6139.chr1.nic"; exon_number "10"; exon_id "ENSMUSE00000989370.2";
chr1	IsoQuant	exon	91053363	91053467	.	+	.	gene_id "ENSMUSG00000026305.16"; transcript_id "transcript6139.chr1.nic"; exon_number "11"; exon_id "ENSMUSE00000990076.2";
chr1	IsoQuant	exon	91055808	91056666	.	+	.	gene_id "ENSMUSG00000026305.16"; transcript_id "transcript6139.chr1.nic"; exon_number "12"; exon_id "ENSMUSE00000971891.2";
chr1	IsoQuant	transcript	90981157	91056666	.	+	.	gene_id "ENSMUSG00000026305.16"; transcript_id "transcript6141.chr1.nic"; exons "12";
chr1	IsoQuant	exon	90981157	90981445	.	+	.	gene_id "ENSMUSG00000026305.16"; transcript_id "transcript6141.chr1.nic"; exon_number "1"; exon_id "2961";
chr1	IsoQuant	exon	90996285	90996371	.	+	.	gene_id "ENSMUSG00000026305.16"; transcript_id "transcript6141.chr1.nic"; exon_number "2"; exon_id "ENSMUSE00000157789.4";
chr1	IsoQuant	exon	91028299	91028334	.	+	.	gene_id "ENSMUSG00000026305.16"; transcript_id "transcript6141.chr1.nic"; exon_number "3"; exon_id "ENSMUSE00000157788.4";
chr1	IsoQuant	exon	91028907	91029032	.	+	.	gene_id "ENSMUSG00000026305.16"; transcript_id "transcript6141.chr1.nic"; exon_number "4"; exon_id "ENSMUSE00000157790.4";
chr1	IsoQuant	exon	91032849	91033019	.	+	.	gene_id "ENSMUSG00000026305.16"; transcript_id "transcript6141.chr1.nic"; exon_number "5"; exon_id "ENSMUSE00000541867.2";
chr1	IsoQuant	exon	91035020	91035112	.	+	.	gene_id "ENSMUSG00000026305.16"; transcript_id "transcript6141.chr1.nic"; exon_number "6"; exon_id "ENSMUSE00000157782.4";
chr1	IsoQuant	exon	91039878	91040019	.	+	.	gene_id "ENSMUSG00000026305.16"; transcript_id "transcript6141.chr1.nic"; exon_number "7"; exon_id "ENSMUSE00001333191.2";
chr1	IsoQuant	exon	91047863	91047912	.	+	.	gene_id "ENSMUSG00000026305.16"; transcript_id "transcript6141.chr1.nic"; exon_number "8"; exon_id "ENSMUSE00001321617.2";
chr1	IsoQuant	exon	91050144	91050261	.	+	.	gene_id "ENSMUSG00000026305.16"; transcript_id "transcript6141.chr1.nic"; exon_number "9"; exon_id "ENSMUSE00001373083.2";
chr1	IsoQuant	exon	91050800	91050879	.	+	.	gene_id "ENSMUSG00000026305.16"; transcript_id "transcript6141.chr1.nic"; exon_number "10"; exon_id "ENSMUSE00000989370.2";
chr1	IsoQuant	exon	91053363	91053467	.	+	.	gene_id "ENSMUSG00000026305.16"; transcript_id "transcript6141.chr1.nic"; exon_number "11"; exon_id "ENSMUSE00000990076.2";
chr1	IsoQuant	exon	91055808	91056666	.	+	.	gene_id "ENSMUSG00000026305.16"; transcript_id "transcript6141.chr1.nic"; exon_number "12"; exon_id "ENSMUSE00000971891.2";
chr1	IsoQuant	transcript	90926431	91045037	.	+	.	gene_id "ENSMUSG00000026305.16"; transcript_id "transcript6148.chr1.nnic"; exons "9";
chr1	IsoQuant	exon	90926431	90926615	.	+	.	gene_id "ENSMUSG00000026305.16"; transcript_id "transcript6148.chr1.nnic"; exon_number "1"; exon_id "chr1.2958";
chr1	IsoQuant	exon	90996285	90996371	.	+	.	gene_id "ENSMUSG00000026305.16"; transcript_id "transcript6148.chr1.nnic"; exon_number "2"; exon_id "ENSMUSE00000157789.4";
chr1	IsoQuant	exon	91021282	91021359	.	+	.	gene_id "ENSMUSG00000026305.16"; transcript_id "transcript6148.chr1.nnic"; exon_number "3"; exon_id "ENSMUSE00000157793.4";
chr1	IsoQuant	exon	91028299	91028334	.	+	.	gene_id "ENSMUSG00000026305.16"; transcript_id "transcript6148.chr1.nnic"; exon_number "4"; exon_id "ENSMUSE00000157788.4";
chr1	IsoQuant	exon	91028907	91029032	.	+	.	gene_id "ENSMUSG00000026305.16"; transcript_id "transcript6148.chr1.nnic"; exon_number "5"; exon_id "ENSMUSE00000157790.4";
chr1	IsoQuant	exon	91032849	91033019	.	+	.	gene_id "ENSMUSG00000026305.16"; transcript_id "transcript6148.chr1.nnic"; exon_number "6"; exon_id "ENSMUSE00000541867.2";
chr1	IsoQuant	exon	91035020	91035112	.	+	.	gene_id "ENSMUSG00000026305.16"; transcript_id "transcript6148.chr1.nnic"; exon_number "7"; exon_id "ENSMUSE00000157782.4";
chr1	IsoQuant	exon	91039878	91040019	.	+	.	gene_id "ENSMUSG00000026305.16"; transcript_id "transcript6148.chr1.nnic"; exon_number "8"; exon_id "ENSMUSE00001333191.2";
chr1	IsoQuant	exon	91042318	91045037	.	+	.	gene_id "ENSMUSG00000026305.16"; transcript_id "transcript6148.chr1.nnic"; exon_number "9"; exon_id "ENSMUSE00000659864.4";
chr1	IsoQuant	transcript	90926431	91045037	.	+	.	gene_id "ENSMUSG00000026305.16"; transcript_id "transcript6154.chr1.nic"; exons "8";
chr1	IsoQuant	exon	90926431	90926615	.	+	.	gene_id "ENSMUSG00000026305.16"; transcript_id "transcript6154.chr1.nic"; exon_number "1"; exon_id "chr1.2958";
chr1	IsoQuant	exon	90996285	90996371	.	+	.	gene_id "ENSMUSG00000026305.16"; transcript_id "transcript6154.chr1.nic"; exon_number "2"; exon_id "ENSMUSE00000157789.4";
chr1	IsoQuant	exon	91028299	91028334	.	+	.	gene_id "ENSMUSG00000026305.16"; transcript_id "transcript6154.chr1.nic"; exon_number "3"; exon_id "ENSMUSE00000157788.4";
chr1	IsoQuant	exon	91028907	91029032	.	+	.	gene_id "ENSMUSG00000026305.16"; transcript_id "transcript6154.chr1.nic"; exon_number "4"; exon_id "ENSMUSE00000157790.4";
chr1	IsoQuant	exon	91032849	91033019	.	+	.	gene_id "ENSMUSG00000026305.16"; transcript_id "transcript6154.chr1.nic"; exon_number "5"; exon_id "ENSMUSE00000541867.2";
chr1	IsoQuant	exon	91035020	91035112	.	+	.	gene_id "ENSMUSG00000026305.16"; transcript_id "transcript6154.chr1.nic"; exon_number "6"; exon_id "ENSMUSE00000157782.4";
chr1	IsoQuant	exon	91039878	91040019	.	+	.	gene_id "ENSMUSG00000026305.16"; transcript_id "transcript6154.chr1.nic"; exon_number "7"; exon_id "ENSMUSE00001333191.2";
chr1	IsoQuant	exon	91042318	91045037	.	+	.	gene_id "ENSMUSG00000026305.16"; transcript_id "transcript6154.chr1.nic"; exon_number "8"; exon_id "ENSMUSE00000659864.4";
chr1	HAVANA	transcript	90926501	91056662	.	+	.	gene_id "ENSMUSG00000026305.16"; transcript_id "ENSMUST00000068116.13"; exons "13"; gene_type "protein_coding"; gene_name "Lrrfip1"; transcript_type "protein_coding"; transcript_name "Lrrfip1-201"; protein_id "ENSMUSP00000065850.7"; transcript_support_level "5"; mgi_id "MGI:1342770"; tag "basic"; ccdsid "CCDS48319.1"; havana_gene "OTTMUSG00000048410.1"; havana_transcript "OTTMUST00000124109.1";
chr1	HAVANA	UTR	90926501	90926519	.	+	.	gene_id "ENSMUSG00000026305.16"; transcript_id "ENSMUST00000068116.13"; exon_number "1"; exon_id "2962";
chr1	HAVANA	exon	90926501	90926615	.	+	.	gene_id "ENSMUSG00000026305.16"; transcript_id "ENSMUST00000068116.13"; exon_number "2"; exon_id "ENSMUSE00001335788.2"; gene_type "protein_coding"; gene_name "Lrrfip1"; transcript_type "protein_coding"; transcript_name "Lrrfip1-201"; protein_id "ENSMUSP00000065850.7"; transcript_support_level "5"; mgi_id "MGI:1342770"; tag "basic"; ccdsid "CCDS48319.1"; havana_gene "OTTMUSG00000048410.1"; havana_transcript "OTTMUST00000124109.1";
chr1	HAVANA	start_codon	90926520	90926522	.	+	.	gene_id "ENSMUSG00000026305.16"; transcript_id "ENSMUST00000068116.13"; exon_number "3"; exon_id "2963";
chr1	HAVANA	CDS	90926520	90926615	.	+	.	gene_id "ENSMUSG00000026305.16"; transcript_id "ENSMUST00000068116.13"; exon_number "4"; exon_id "2964";
chr1	HAVANA	CDS	90996285	90996371	.	+	.	gene_id "ENSMUSG00000026305.16"; transcript_id "ENSMUST00000068116.13"; exon_number "5"; exon_id "ENSMUSE00000157789.4"; gene_type "protein_coding"; gene_name "Lrrfip1"; transcript_type "protein_coding"; transcript_name "Lrrfip1-201"; protein_id "ENSMUSP00000065850.7"; transcript_support_level "5"; mgi_id "MGI:1342770"; tag "basic"; ccdsid "CCDS48319.1"; havana_gene "OTTMUSG00000048410.1"; havana_transcript "OTTMUST00000124109.1";
chr1	HAVANA	exon	90996285	90996371	.	+	.	gene_id "ENSMUSG00000026305.16"; transcript_id "ENSMUST00000068116.13"; exon_number "6"; exon_id "ENSMUSE00000157789.4"; gene_type "protein_coding"; gene_name "Lrrfip1"; transcript_type "protein_coding"; transcript_name "Lrrfip1-201"; protein_id "ENSMUSP00000065850.7"; transcript_support_level "5"; mgi_id "MGI:1342770"; tag "basic"; ccdsid "CCDS48319.1"; havana_gene "OTTMUSG00000048410.1"; havana_transcript "OTTMUST00000124109.1";
chr1	HAVANA	CDS	91028299	91028334	.	+	.	gene_id "ENSMUSG00000026305.16"; transcript_id "ENSMUST00000068116.13"; exon_number "7"; exon_id "ENSMUSE00000157788.4"; gene_type "protein_coding"; gene_name "Lrrfip1"; transcript_type "protein_coding"; transcript_name "Lrrfip1-201"; protein_id "ENSMUSP00000065850.7"; transcript_support_level "5"; mgi_id "MGI:1342770"; tag "basic"; ccdsid "CCDS48319.1"; havana_gene "OTTMUSG00000048410.1"; havana_transcript "OTTMUST00000124109.1";
chr1	HAVANA	exon	91028299	91028334	.	+	.	gene_id "ENSMUSG00000026305.16"; transcript_id "ENSMUST00000068116.13"; exon_number "8"; exon_id "ENSMUSE00000157788.4"; gene_type "protein_coding"; gene_name "Lrrfip1"; transcript_type "protein_coding"; transcript_name "Lrrfip1-201"; protein_id "ENSMUSP00000065850.7"; transcript_support_level "5"; mgi_id "MGI:1342770"; tag "basic"; ccdsid "CCDS48319.1"; havana_gene "OTTMUSG00000048410.1"; havana_transcript "OTTMUST00000124109.1";
chr1	HAVANA	CDS	91028907	91029032	.	+	.	gene_id "ENSMUSG00000026305.16"; transcript_id "ENSMUST00000068116.13"; exon_number "9"; exon_id "ENSMUSE00000157790.4"; gene_type "protein_coding"; gene_name "Lrrfip1"; transcript_type "protein_coding"; transcript_name "Lrrfip1-201"; protein_id "ENSMUSP00000065850.7"; transcript_support_level "5"; mgi_id "MGI:1342770"; tag "basic"; ccdsid "CCDS48319.1"; havana_gene "OTTMUSG00000048410.1"; havana_transcript "OTTMUST00000124109.1";
chr1	HAVANA	exon	91028907	91029032	.	+	.	gene_id "ENSMUSG00000026305.16"; transcript_id "ENSMUST00000068116.13"; exon_number "10"; exon_id "ENSMUSE00000157790.4"; gene_type "protein_coding"; gene_name "Lrrfip1"; transcript_type "protein_coding"; transcript_name "Lrrfip1-201"; protein_id "ENSMUSP00000065850.7"; transcript_support_level "5"; mgi_id "MGI:1342770"; tag "basic"; ccdsid "CCDS48319.1"; havana_gene "OTTMUSG00000048410.1"; havana_transcript "OTTMUST00000124109.1";
chr1	HAVANA	CDS	91030969	91031040	.	+	.	gene_id "ENSMUSG00000026305.16"; transcript_id "ENSMUST00000068116.13"; exon_number "11"; exon_id "ENSMUSE00000157787.4"; gene_type "protein_coding"; gene_name "Lrrfip1"; transcript_type "protein_coding"; transcript_name "Lrrfip1-201"; protein_id "ENSMUSP00000065850.7"; transcript_support_level "5"; mgi_id "MGI:1342770"; tag "basic"; ccdsid "CCDS48319.1"; havana_gene "OTTMUSG00000048410.1"; havana_transcript "OTTMUST00000124109.1";
chr1	HAVANA	exon	91030969	91031040	.	+	.	gene_id "ENSMUSG00000026305.16"; transcript_id "ENSMUST00000068116.13"; exon_number "12"; exon_id "ENSMUSE00000157787.4"; gene_type "protein_coding"; gene_name "Lrrfip1"; transcript_type "protein_coding"; transcript_name "Lrrfip1-201"; protein_id "ENSMUSP00000065850.7"; transcript_support_level "5"; mgi_id "MGI:1342770"; tag "basic"; ccdsid "CCDS48319.1"; havana_gene "OTTMUSG00000048410.1"; havana_transcript "OTTMUST00000124109.1";
chr1	HAVANA	CDS	91032849	91033019	.	+	.	gene_id "ENSMUSG00000026305.16"; transcript_id "ENSMUST00000068116.13"; exon_number "13"; exon_id "ENSMUSE00000541867.2"; gene_type "protein_coding"; gene_name "Lrrfip1"; transcript_type "protein_coding"; transcript_name "Lrrfip1-201"; protein_id "ENSMUSP00000065850.7"; transcript_support_level "5"; mgi_id "MGI:1342770"; tag "basic"; ccdsid "CCDS48319.1"; havana_gene "OTTMUSG00000048410.1"; havana_transcript "OTTMUST00000124109.1";
chr1	HAVANA	exon	91032849	91033019	.	+	.	gene_id "ENSMUSG00000026305.16"; transcript_id "ENSMUST00000068116.13"; exon_number "14"; exon_id "ENSMUSE00000541867.2"; gene_type "protein_coding"; gene_name "Lrrfip1"; transcript_type "protein_coding"; transcript_name "Lrrfip1-201"; protein_id "ENSMUSP00000065850.7"; transcript_support_level "5"; mgi_id "MGI:1342770"; tag "basic"; ccdsid "CCDS48319.1"; havana_gene "OTTMUSG00000048410.1"; havana_transcript "OTTMUST00000124109.1";
chr1	HAVANA	CDS	91035020	91035112	.	+	.	gene_id "ENSMUSG00000026305.16"; transcript_id "ENSMUST00000068116.13"; exon_number "15"; exon_id "ENSMUSE00000157782.4"; gene_type "protein_coding"; gene_name "Lrrfip1"; transcript_type "protein_coding"; transcript_name "Lrrfip1-201"; protein_id "ENSMUSP00000065850.7"; transcript_support_level "5"; mgi_id "MGI:1342770"; tag "basic"; ccdsid "CCDS48319.1"; havana_gene "OTTMUSG00000048410.1"; havana_transcript "OTTMUST00000124109.1";
chr1	HAVANA	exon	91035020	91035112	.	+	.	gene_id "ENSMUSG00000026305.16"; transcript_id "ENSMUST00000068116.13"; exon_number "16"; exon_id "ENSMUSE00000157782.4"; gene_type "protein_coding"; gene_name "Lrrfip1"; transcript_type "protein_coding"; transcript_name "Lrrfip1-201"; protein_id "ENSMUSP00000065850.7"; transcript_support_level "5"; mgi_id "MGI:1342770"; tag "basic"; ccdsid "CCDS48319.1"; havana_gene "OTTMUSG00000048410.1"; havana_transcript "OTTMUST00000124109.1";
chr1	HAVANA	CDS	91039878	91040019	.	+	.	gene_id "ENSMUSG00000026305.16"; transcript_id "ENSMUST00000068116.13"; exon_number "17"; exon_id "ENSMUSE00001333191.2"; gene_type "protein_coding"; gene_name "Lrrfip1"; transcript_type "protein_coding"; transcript_name "Lrrfip1-201"; protein_id "ENSMUSP00000065850.7"; transcript_support_level "5"; mgi_id "MGI:1342770"; tag "basic"; ccdsid "CCDS48319.1"; havana_gene "OTTMUSG00000048410.1"; havana_transcript "OTTMUST00000124109.1";
chr1	HAVANA	exon	91039878	91040019	.	+	.	gene_id "ENSMUSG00000026305.16"; transcript_id "ENSMUST00000068116.13"; exon_number "18"; exon_id "ENSMUSE00001333191.2"; gene_type "protein_coding"; gene_name "Lrrfip1"; transcript_type "protein_coding"; transcript_name "Lrrfip1-201"; protein_id "ENSMUSP00000065850.7"; transcript_support_level "5"; mgi_id "MGI:1342770"; tag "basic"; ccdsid "CCDS48319.1"; havana_gene "OTTMUSG00000048410.1"; havana_transcript "OTTMUST00000124109.1";
chr1	HAVANA	CDS	91047863	91047912	.	+	.	gene_id "ENSMUSG00000026305.16"; transcript_id "ENSMUST00000068116.13"; exon_number "19"; exon_id "ENSMUSE00001321617.2"; gene_type "protein_coding"; gene_name "Lrrfip1"; transcript_type "protein_coding"; transcript_name "Lrrfip1-201"; protein_id "ENSMUSP00000065850.7"; transcript_support_level "5"; mgi_id "MGI:1342770"; tag "basic"; ccdsid "CCDS48319.1"; havana_gene "OTTMUSG00000048410.1"; havana_transcript "OTTMUST00000124109.1";
chr1	HAVANA	exon	91047863	91047912	.	+	.	gene_id "ENSMUSG00000026305.16"; transcript_id "ENSMUST00000068116.13"; exon_number "20"; exon_id "ENSMUSE00001321617.2"; gene_type "protein_coding"; gene_name "Lrrfip1"; transcript_type "protein_coding"; transcript_name "Lrrfip1-201"; protein_id "ENSMUSP00000065850.7"; transcript_support_level "5"; mgi_id "MGI:1342770"; tag "basic"; ccdsid "CCDS48319.1"; havana_gene "OTTMUSG00000048410.1"; havana_transcript "OTTMUST00000124109.1";
chr1	HAVANA	CDS	91050144	91050261	.	+	.	gene_id "ENSMUSG00000026305.16"; transcript_id "ENSMUST00000068116.13"; exon_number "21"; exon_id "ENSMUSE00001373083.2"; gene_type "protein_coding"; gene_name "Lrrfip1"; transcript_type "protein_coding"; transcript_name "Lrrfip1-201"; protein_id "ENSMUSP00000065850.7"; transcript_support_level "5"; mgi_id "MGI:1342770"; tag "basic"; ccdsid "CCDS48319.1"; havana_gene "OTTMUSG00000048410.1"; havana_transcript "OTTMUST00000124109.1";
chr1	HAVANA	exon	91050144	91050261	.	+	.	gene_id "ENSMUSG00000026305.16"; transcript_id "ENSMUST00000068116.13"; exon_number "22"; exon_id "ENSMUSE00001373083.2"; gene_type "protein_coding"; gene_name "Lrrfip1"; transcript_type "protein_coding"; transcript_name "Lrrfip1-201"; protein_id "ENSMUSP00000065850.7"; transcript_support_level "5"; mgi_id "MGI:1342770"; tag "basic"; ccdsid "CCDS48319.1"; havana_gene "OTTMUSG00000048410.1"; havana_transcript "OTTMUST00000124109.1";
chr1	HAVANA	CDS	91050800	91050879	.	+	.	gene_id "ENSMUSG00000026305.16"; transcript_id "ENSMUST00000068116.13"; exon_number "23"; exon_id "ENSMUSE00000989370.2"; gene_type "protein_coding"; gene_name "Lrrfip1"; transcript_type "protein_coding"; transcript_name "Lrrfip1-201"; protein_id "ENSMUSP00000065850.7"; transcript_support_level "5"; mgi_id "MGI:1342770"; tag "basic"; ccdsid "CCDS48319.1"; havana_gene "OTTMUSG00000048410.1"; havana_transcript "OTTMUST00000124109.1";
chr1	HAVANA	exon	91050800	91050879	.	+	.	gene_id "ENSMUSG00000026305.16"; transcript_id "ENSMUST00000068116.13"; exon_number "24"; exon_id "ENSMUSE00000989370.2"; gene_type "protein_coding"; gene_name "Lrrfip1"; transcript_type "protein_coding"; transcript_name "Lrrfip1-201"; protein_id "ENSMUSP00000065850.7"; transcript_support_level "5"; mgi_id "MGI:1342770"; tag "basic"; ccdsid "CCDS48319.1"; havana_gene "OTTMUSG00000048410.1"; havana_transcript "OTTMUST00000124109.1";
chr1	HAVANA	CDS	91053363	91053467	.	+	.	gene_id "ENSMUSG00000026305.16"; transcript_id "ENSMUST00000068116.13"; exon_number "25"; exon_id "ENSMUSE00000990076.2"; gene_type "protein_coding"; gene_name "Lrrfip1"; transcript_type "protein_coding"; transcript_name "Lrrfip1-201"; protein_id "ENSMUSP00000065850.7"; transcript_support_level "5"; mgi_id "MGI:1342770"; tag "basic"; ccdsid "CCDS48319.1"; havana_gene "OTTMUSG00000048410.1"; havana_transcript "OTTMUST00000124109.1";
chr1	HAVANA	exon	91053363	91053467	.	+	.	gene_id "ENSMUSG00000026305.16"; transcript_id "ENSMUST00000068116.13"; exon_number "26"; exon_id "ENSMUSE00000990076.2"; gene_type "protein_coding"; gene_name "Lrrfip1"; transcript_type "protein_coding"; transcript_name "Lrrfip1-201"; protein_id "ENSMUSP00000065850.7"; transcript_support_level "5"; mgi_id "MGI:1342770"; tag "basic"; ccdsid "CCDS48319.1"; havana_gene "OTTMUSG00000048410.1"; havana_transcript "OTTMUST00000124109.1";
chr1	HAVANA	CDS	91055808	91055915	.	+	.	gene_id "ENSMUSG00000026305.16"; transcript_id "ENSMUST00000068116.13"; exon_number "27"; exon_id "2965";
chr1	HAVANA	exon	91055808	91056662	.	+	.	gene_id "ENSMUSG00000026305.16"; transcript_id "ENSMUST00000068116.13"; exon_number "28"; exon_id "ENSMUSE00001321269.2"; gene_type "protein_coding"; gene_name "Lrrfip1"; transcript_type "protein_coding"; transcript_name "Lrrfip1-201"; protein_id "ENSMUSP00000065850.7"; transcript_support_level "5"; mgi_id "MGI:1342770"; tag "basic"; ccdsid "CCDS48319.1"; havana_gene "OTTMUSG00000048410.1"; havana_transcript "OTTMUST00000124109.1";
chr1	HAVANA	stop_codon	91055916	91055918	.	+	.	gene_id "ENSMUSG00000026305.16"; transcript_id "ENSMUST00000068116.13"; exon_number "29"; exon_id "2966";
chr1	HAVANA	UTR	91055916	91056662	.	+	.	gene_id "ENSMUSG00000026305.16"; transcript_id "ENSMUST00000068116.13"; exon_number "30"; exon_id "2967";
chr1	HAVANA	transcript	90981176	91045037	.	+	.	gene_id "ENSMUSG00000026305.16"; transcript_id "ENSMUST00000097649.10"; exons "8"; gene_type "protein_coding"; gene_name "Lrrfip1"; transcript_type "protein_coding"; transcript_name "Lrrfip1-203"; protein_id "ENSMUSP00000095254.4"; transcript_support_level "1"; mgi_id "MGI:1342770"; tag "basic"; ccdsid "CCDS48320.1"; havana_gene "OTTMUSG00000048410.1"; havana_transcript "OTTMUST00000124110.1";
chr1	HAVANA	UTR	90981176	90981379	.	+	.	gene_id "ENSMUSG00000026305.16"; transcript_id "ENSMUST00000097649.10"; exon_number "1"; exon_id "2968";
chr1	HAVANA	exon	90981176	90981445	.	+	.	gene_id "ENSMUSG00000026305.16"; transcript_id "ENSMUST00000097649.10"; exon_number "2"; exon_id "ENSMUSE00001333904.2"; gene_type "protein_coding"; gene_name "Lrrfip1"; transcript_type "protein_coding"; transcript_name "Lrrfip1-203"; protein_id "ENSMUSP00000095254.4"; transcript_support_level "1"; mgi_id "MGI:1342770"; tag "basic"; ccdsid "CCDS48320.1"; havana_gene "OTTMUSG00000048410.1"; havana_transcript "OTTMUST00000124110.1";
chr1	HAVANA	start_codon	90981380	90981382	.	+	.	gene_id "ENSMUSG00000026305.16"; transcript_id "ENSMUST00000097649.10"; exon_number "3"; exon_id "2969";
chr1	HAVANA	CDS	90981380	90981445	.	+	.	gene_id "ENSMUSG00000026305.16"; transcript_id "ENSMUST00000097649.10"; exon_number "4"; exon_id "2970";
chr1	HAVANA	CDS	90996285	90996371	.	+	.	gene_id "ENSMUSG00000026305.16"; transcript_id "ENSMUST00000097649.10"; exon_number "5"; exon_id "ENSMUSE00000157789.4"; gene_type "protein_coding"; gene_name "Lrrfip1"; transcript_type "protein_coding"; transcript_name "Lrrfip1-203"; protein_id "ENSMUSP00000095254.4"; transcript_support_level "1"; mgi_id "MGI:1342770"; tag "basic"; ccdsid "CCDS48320.1"; havana_gene "OTTMUSG00000048410.1"; havana_transcript "OTTMUST00000124110.1";
chr1	HAVANA	exon	90996285	90996371	.	+	.	gene_id "ENSMUSG00000026305.16"; transcript_id "ENSMUST00000097649.10"; exon_number "6"; exon_id "ENSMUSE00000157789.4"; gene_type "protein_coding"; gene_name "Lrrfip1"; transcript_type "protein_coding"; transcript_name "Lrrfip1-203"; protein_id "ENSMUSP00000095254.4"; transcript_support_level "1"; mgi_id "MGI:1342770"; tag "basic"; ccdsid "CCDS48320.1"; havana_gene "OTTMUSG00000048410.1"; havana_transcript "OTTMUST00000124110.1";
chr1	HAVANA	CDS	91028299	91028334	.	+	.	gene_id "ENSMUSG00000026305.16"; transcript_id "ENSMUST00000097649.10"; exon_number "7"; exon_id "ENSMUSE00000157788.4"; gene_type "protein_coding"; gene_name "Lrrfip1"; transcript_type "protein_coding"; transcript_name "Lrrfip1-203"; protein_id "ENSMUSP00000095254.4"; transcript_support_level "1"; mgi_id "MGI:1342770"; tag "basic"; ccdsid "CCDS48320.1"; havana_gene "OTTMUSG00000048410.1"; havana_transcript "OTTMUST00000124110.1";
chr1	HAVANA	exon	91028299	91028334	.	+	.	gene_id "ENSMUSG00000026305.16"; transcript_id "ENSMUST00000097649.10"; exon_number "8"; exon_id "ENSMUSE00000157788.4"; gene_type "protein_coding"; gene_name "Lrrfip1"; transcript_type "protein_coding"; transcript_name "Lrrfip1-203"; protein_id "ENSMUSP00000095254.4"; transcript_support_level "1"; mgi_id "MGI:1342770"; tag "basic"; ccdsid "CCDS48320.1"; havana_gene "OTTMUSG00000048410.1"; havana_transcript "OTTMUST00000124110.1";
chr1	HAVANA	CDS	91028907	91029032	.	+	.	gene_id "ENSMUSG00000026305.16"; transcript_id "ENSMUST00000097649.10"; exon_number "9"; exon_id "ENSMUSE00000157790.4"; gene_type "protein_coding"; gene_name "Lrrfip1"; transcript_type "protein_coding"; transcript_name "Lrrfip1-203"; protein_id "ENSMUSP00000095254.4"; transcript_support_level "1"; mgi_id "MGI:1342770"; tag "basic"; ccdsid "CCDS48320.1"; havana_gene "OTTMUSG00000048410.1"; havana_transcript "OTTMUST00000124110.1";
chr1	HAVANA	exon	91028907	91029032	.	+	.	gene_id "ENSMUSG00000026305.16"; transcript_id "ENSMUST00000097649.10"; exon_number "10"; exon_id "ENSMUSE00000157790.4"; gene_type "protein_coding"; gene_name "Lrrfip1"; transcript_type "protein_coding"; transcript_name "Lrrfip1-203"; protein_id "ENSMUSP00000095254.4"; transcript_support_level "1"; mgi_id "MGI:1342770"; tag "basic"; ccdsid "CCDS48320.1"; havana_gene "OTTMUSG00000048410.1"; havana_transcript "OTTMUST00000124110.1";
chr1	HAVANA	CDS	91032849	91033019	.	+	.	gene_id "ENSMUSG00000026305.16"; transcript_id "ENSMUST00000097649.10"; exon_number "11"; exon_id "ENSMUSE00000541867.2"; gene_type "protein_coding"; gene_name "Lrrfip1"; transcript_type "protein_coding"; transcript_name "Lrrfip1-203"; protein_id "ENSMUSP00000095254.4"; transcript_support_level "1"; mgi_id "MGI:1342770"; tag "basic"; ccdsid "CCDS48320.1"; havana_gene "OTTMUSG00000048410.1"; havana_transcript "OTTMUST00000124110.1";
chr1	HAVANA	exon	91032849	91033019	.	+	.	gene_id "ENSMUSG00000026305.16"; transcript_id "ENSMUST00000097649.10"; exon_number "12"; exon_id "ENSMUSE00000541867.2"; gene_type "protein_coding"; gene_name "Lrrfip1"; transcript_type "protein_coding"; transcript_name "Lrrfip1-203"; protein_id "ENSMUSP00000095254.4"; transcript_support_level "1"; mgi_id "MGI:1342770"; tag "basic"; ccdsid "CCDS48320.1"; havana_gene "OTTMUSG00000048410.1"; havana_transcript "OTTMUST00000124110.1";
chr1	HAVANA	CDS	91035020	91035112	.	+	.	gene_id "ENSMUSG00000026305.16"; transcript_id "ENSMUST00000097649.10"; exon_number "13"; exon_id "ENSMUSE00000157782.4"; gene_type "protein_coding"; gene_name "Lrrfip1"; transcript_type "protein_coding"; transcript_name "Lrrfip1-203"; protein_id "ENSMUSP00000095254.4"; transcript_support_level "1"; mgi_id "MGI:1342770"; tag "basic"; ccdsid "CCDS48320.1"; havana_gene "OTTMUSG00000048410.1"; havana_transcript "OTTMUST00000124110.1";
chr1	HAVANA	exon	91035020	91035112	.	+	.	gene_id "ENSMUSG00000026305.16"; transcript_id "ENSMUST00000097649.10"; exon_number "14"; exon_id "ENSMUSE00000157782.4"; gene_type "protein_coding"; gene_name "Lrrfip1"; transcript_type "protein_coding"; transcript_name "Lrrfip1-203"; protein_id "ENSMUSP00000095254.4"; transcript_support_level "1"; mgi_id "MGI:1342770"; tag "basic"; ccdsid "CCDS48320.1"; havana_gene "OTTMUSG00000048410.1"; havana_transcript "OTTMUST00000124110.1";
chr1	HAVANA	CDS	91039878	91040019	.	+	.	gene_id "ENSMUSG00000026305.16"; transcript_id "ENSMUST00000097649.10"; exon_number "15"; exon_id "ENSMUSE00001333191.2"; gene_type "protein_coding"; gene_name "Lrrfip1"; transcript_type "protein_coding"; transcript_name "Lrrfip1-203"; protein_id "ENSMUSP00000095254.4"; transcript_support_level "1"; mgi_id "MGI:1342770"; tag "basic"; ccdsid "CCDS48320.1"; havana_gene "OTTMUSG00000048410.1"; havana_transcript "OTTMUST00000124110.1";
chr1	HAVANA	exon	91039878	91040019	.	+	.	gene_id "ENSMUSG00000026305.16"; transcript_id "ENSMUST00000097649.10"; exon_number "16"; exon_id "ENSMUSE00001333191.2"; gene_type "protein_coding"; gene_name "Lrrfip1"; transcript_type "protein_coding"; transcript_name "Lrrfip1-203"; protein_id "ENSMUSP00000095254.4"; transcript_support_level "1"; mgi_id "MGI:1342770"; tag "basic"; ccdsid "CCDS48320.1"; havana_gene "OTTMUSG00000048410.1"; havana_transcript "OTTMUST00000124110.1";
chr1	HAVANA	CDS	91042318	91043783	.	+	.	gene_id "ENSMUSG00000026305.16"; transcript_id "ENSMUST00000097649.10"; exon_number "17"; exon_id "2971";
chr1	HAVANA	exon	91042318	91045037	.	+	.	gene_id "ENSMUSG00000026305.16"; transcript_id "ENSMUST00000097649.10"; exon_number "18"; exon_id "ENSMUSE00000659864.4"; gene_type "protein_coding"; gene_name "Lrrfip1"; transcript_type "protein_coding"; transcript_name "Lrrfip1-203"; protein_id "ENSMUSP00000095254.4"; transcript_support_level "1"; mgi_id "MGI:1342770"; tag "basic"; ccdsid "CCDS48320.1"; havana_gene "OTTMUSG00000048410.1"; havana_transcript "OTTMUST00000124110.1";
chr1	HAVANA	stop_codon	91043784	91043786	.	+	.	gene_id "ENSMUSG00000026305.16"; transcript_id "ENSMUST00000097649.10"; exon_number "19"; exon_id "2972";
chr1	HAVANA	UTR	91043784	91045037	.	+	.	gene_id "ENSMUSG00000026305.16"; transcript_id "ENSMUST00000097649.10"; exon_number "20"; exon_id "2973";
chr1	HAVANA	gene	91107544	91152918	.	+	.	gene_id "ENSMUSG00000034353.15"; transcripts "1"; gene_type "protein_coding"; gene_name "Ramp1"; mgi_id "MGI:1858418"; havana_gene "OTTMUSG00000048487.1";
chr1	HAVANA	transcript	91107768	91152918	.	+	.	gene_id "ENSMUSG00000034353.15"; transcript_id "ENSMUST00000097648.6"; exons "3"; gene_type "protein_coding"; gene_name "Ramp1"; transcript_type "protein_coding"; transcript_name "Ramp1-201"; protein_id "ENSMUSP00000095253.5"; transcript_support_level "1"; mgi_id "MGI:1858418"; tag "basic"; ccdsid "CCDS15158.1"; havana_gene "OTTMUSG00000048487.1"; havana_transcript "OTTMUST00000124272.1";
chr1	HAVANA	UTR	91107768	91107810	.	+	.	gene_id "ENSMUSG00000034353.15"; transcript_id "ENSMUST00000097648.6"; exon_number "1"; exon_id "2974";
chr1	HAVANA	exon	91107768	91107862	.	+	.	gene_id "ENSMUSG00000034353.15"; transcript_id "ENSMUST00000097648.6"; exon_number "2"; exon_id "ENSMUSE00001328089.2"; gene_type "protein_coding"; gene_name "Ramp1"; transcript_type "protein_coding"; transcript_name "Ramp1-201"; protein_id "ENSMUSP00000095253.5"; transcript_support_level "1"; mgi_id "MGI:1858418"; tag "basic"; ccdsid "CCDS15158.1"; havana_gene "OTTMUSG00000048487.1"; havana_transcript "OTTMUST00000124272.1";
chr1	HAVANA	start_codon	91107811	91107813	.	+	.	gene_id "ENSMUSG00000034353.15"; transcript_id "ENSMUST00000097648.6"; exon_number "3"; exon_id "2975";
chr1	HAVANA	CDS	91107811	91107862	.	+	.	gene_id "ENSMUSG00000034353.15"; transcript_id "ENSMUST00000097648.6"; exon_number "4"; exon_id "2976";
chr1	HAVANA	CDS	91124493	91124631	.	+	.	gene_id "ENSMUSG00000034353.15"; transcript_id "ENSMUST00000097648.6"; exon_number "5"; exon_id "ENSMUSE00001022215.2"; gene_type "protein_coding"; gene_name "Ramp1"; transcript_type "protein_coding"; transcript_name "Ramp1-201"; protein_id "ENSMUSP00000095253.5"; transcript_support_level "1"; mgi_id "MGI:1858418"; tag "basic"; ccdsid "CCDS15158.1"; havana_gene "OTTMUSG00000048487.1"; havana_transcript "OTTMUST00000124272.1";
chr1	HAVANA	exon	91124493	91124631	.	+	.	gene_id "ENSMUSG00000034353.15"; transcript_id "ENSMUST00000097648.6"; exon_number "6"; exon_id "ENSMUSE00001022215.2"; gene_type "protein_coding"; gene_name "Ramp1"; transcript_type "protein_coding"; transcript_name "Ramp1-201"; protein_id "ENSMUSP00000095253.5"; transcript_support_level "1"; mgi_id "MGI:1858418"; tag "basic"; ccdsid "CCDS15158.1"; havana_gene "OTTMUSG00000048487.1"; havana_transcript "OTTMUST00000124272.1";
chr1	HAVANA	CDS	91150828	91151080	.	+	.	gene_id "ENSMUSG00000034353.15"; transcript_id "ENSMUST00000097648.6"; exon_number "7"; exon_id "2977";
chr1	HAVANA	exon	91150828	91152918	.	+	.	gene_id "ENSMUSG00000034353.15"; transcript_id "ENSMUST00000097648.6"; exon_number "8"; exon_id "ENSMUSE00000659859.5"; gene_type "protein_coding"; gene_name "Ramp1"; transcript_type "protein_coding"; transcript_name "Ramp1-201"; protein_id "ENSMUSP00000095253.5"; transcript_support_level "1"; mgi_id "MGI:1858418"; tag "basic"; ccdsid "CCDS15158.1"; havana_gene "OTTMUSG00000048487.1"; havana_transcript "OTTMUST00000124272.1";
chr1	HAVANA	stop_codon	91151081	91151083	.	+	.	gene_id "ENSMUSG00000034353.15"; transcript_id "ENSMUST00000097648.6"; exon_number "9"; exon_id "2978";
chr1	HAVANA	UTR	91151081	91152918	.	+	.	gene_id "ENSMUSG00000034353.15"; transcript_id "ENSMUST00000097648.6"; exon_number "10"; exon_id "2979";
chr1	IsoQuant	gene	91175737	91177793	.	-	.	gene_id "novel_gene_chr1_6164"; transcripts "1";
chr1	IsoQuant	transcript	91175737	91177793	.	-	.	gene_id "novel_gene_chr1_6164"; transcript_id "transcript6163.chr1.nnic"; exons "1";
chr1	IsoQuant	exon	91175737	91177793	.	-	.	gene_id "novel_gene_chr1_6164"; transcript_id "transcript6163.chr1.nnic"; exon_number "1"; exon_id "2980";
chr1	HAVANA	gene	91178026	91218059	.	+	.	gene_id "ENSMUSG00000034343.15"; transcripts "3"; gene_type "protein_coding"; gene_name "Ube2f"; mgi_id "MGI:1915171"; havana_gene "OTTMUSG00000048490.1";
chr1	IsoQuant	transcript	91178026	91214238	.	+	.	gene_id "ENSMUSG00000034343.15"; transcript_id "transcript6174.chr1.nnic"; exons "10";
chr1	IsoQuant	exon	91178026	91178159	.	+	.	gene_id "ENSMUSG00000034343.15"; transcript_id "transcript6174.chr1.nnic"; exon_number "1"; exon_id "ENSMUSE00001333652.2";
chr1	IsoQuant	exon	91181982	91182115	.	+	.	gene_id "ENSMUSG00000034343.15"; transcript_id "transcript6174.chr1.nnic"; exon_number "2"; exon_id "ENSMUSE00000883416.2";
chr1	IsoQuant	exon	91189989	91190018	.	+	.	gene_id "ENSMUSG00000034343.15"; transcript_id "transcript6174.chr1.nnic"; exon_number "3"; exon_id "ENSMUSE00000873658.2";
chr1	IsoQuant	exon	91192940	91193005	.	+	.	gene_id "ENSMUSG00000034343.15"; transcript_id "transcript6174.chr1.nnic"; exon_number "4"; exon_id "ENSMUSE00000876705.2";
chr1	IsoQuant	exon	91202941	91203039	.	+	.	gene_id "ENSMUSG00000034343.15"; transcript_id "transcript6174.chr1.nnic"; exon_number "5"; exon_id "2981";
chr1	IsoQuant	exon	91204108	91204178	.	+	.	gene_id "ENSMUSG00000034343.15"; transcript_id "transcript6174.chr1.nnic"; exon_number "6"; exon_id "ENSMUSE00000883982.2";
chr1	IsoQuant	exon	91205983	91206040	.	+	.	gene_id "ENSMUSG00000034343.15"; transcript_id "transcript6174.chr1.nnic"; exon_number "7"; exon_id "ENSMUSE00001327617.2";
chr1	IsoQuant	exon	91207227	91207259	.	+	.	gene_id "ENSMUSG00000034343.15"; transcript_id "transcript6174.chr1.nnic"; exon_number "8"; exon_id "ENSMUSE00001333171.2";
chr1	IsoQuant	exon	91211669	91211731	.	+	.	gene_id "ENSMUSG00000034343.15"; transcript_id "transcript6174.chr1.nnic"; exon_number "9"; exon_id "ENSMUSE00001327650.2";
chr1	IsoQuant	exon	91213027	91214238	.	+	.	gene_id "ENSMUSG00000034343.15"; transcript_id "transcript6174.chr1.nnic"; exon_number "10"; exon_id "2982";
chr1	HAVANA	transcript	91178087	91213495	.	+	.	gene_id "ENSMUSG00000034343.15"; transcript_id "ENSMUST00000191368.7"; exons "10"; gene_type "protein_coding"; gene_name "Ube2f"; transcript_type "protein_coding"; transcript_name "Ube2f-210"; protein_id "ENSMUSP00000140743.2"; transcript_support_level "1"; mgi_id "MGI:1915171"; tag "alternative_5_UTR"; ccdsid "CCDS48322.1"; havana_gene "OTTMUSG00000048490.1"; havana_transcript "OTTMUST00000124278.1";
chr1	HAVANA	UTR	91178087	91178159	.	+	.	gene_id "ENSMUSG00000034343.15"; transcript_id "ENSMUST00000191368.7"; exon_number "1"; exon_id "ENSMUSE00001325389.2"; gene_type "protein_coding"; gene_name "Ube2f"; transcript_type "protein_coding"; transcript_name "Ube2f-210"; protein_id "ENSMUSP00000140743.2"; transcript_support_level "1"; mgi_id "MGI:1915171"; tag "alternative_5_UTR"; ccdsid "CCDS48322.1"; havana_gene "OTTMUSG00000048490.1"; havana_transcript "OTTMUST00000124278.1";
chr1	HAVANA	exon	91178087	91178159	.	+	.	gene_id "ENSMUSG00000034343.15"; transcript_id "ENSMUST00000191368.7"; exon_number "2"; exon_id "ENSMUSE00001325389.2"; gene_type "protein_coding"; gene_name "Ube2f"; transcript_type "protein_coding"; transcript_name "Ube2f-210"; protein_id "ENSMUSP00000140743.2"; transcript_support_level "1"; mgi_id "MGI:1915171"; tag "alternative_5_UTR"; ccdsid "CCDS48322.1"; havana_gene "OTTMUSG00000048490.1"; havana_transcript "OTTMUST00000124278.1";
chr1	HAVANA	UTR	91181937	91181997	.	+	.	gene_id "ENSMUSG00000034343.15"; transcript_id "ENSMUST00000191368.7"; exon_number "3"; exon_id "2983";
chr1	HAVANA	exon	91181937	91182115	.	+	.	gene_id "ENSMUSG00000034343.15"; transcript_id "ENSMUST00000191368.7"; exon_number "4"; exon_id "ENSMUSE00000886876.2"; gene_type "protein_coding"; gene_name "Ube2f"; transcript_type "protein_coding"; transcript_name "Ube2f-210"; protein_id "ENSMUSP00000140743.2"; transcript_support_level "1"; mgi_id "MGI:1915171"; tag "alternative_5_UTR"; ccdsid "CCDS48322.1"; havana_gene "OTTMUSG00000048490.1"; havana_transcript "OTTMUST00000124278.1";
chr1	HAVANA	start_codon	91181998	91182000	.	+	.	gene_id "ENSMUSG00000034343.15"; transcript_id "ENSMUST00000191368.7"; exon_number "5"; exon_id "2984";
chr1	HAVANA	CDS	91181998	91182115	.	+	.	gene_id "ENSMUSG00000034343.15"; transcript_id "ENSMUST00000191368.7"; exon_number "6"; exon_id "2985";
chr1	HAVANA	CDS	91189989	91190018	.	+	.	gene_id "ENSMUSG00000034343.15"; transcript_id "ENSMUST00000191368.7"; exon_number "7"; exon_id "ENSMUSE00000873658.2"; gene_type "protein_coding"; gene_name "Ube2f"; transcript_type "protein_coding"; transcript_name "Ube2f-210"; protein_id "ENSMUSP00000140743.2"; transcript_support_level "1"; mgi_id "MGI:1915171"; tag "alternative_5_UTR"; ccdsid "CCDS48322.1"; havana_gene "OTTMUSG00000048490.1"; havana_transcript "OTTMUST00000124278.1";
chr1	HAVANA	exon	91189989	91190018	.	+	.	gene_id "ENSMUSG00000034343.15"; transcript_id "ENSMUST00000191368.7"; exon_number "8"; exon_id "ENSMUSE00000873658.2"; gene_type "protein_coding"; gene_name "Ube2f"; transcript_type "protein_coding"; transcript_name "Ube2f-210"; protein_id "ENSMUSP00000140743.2"; transcript_support_level "1"; mgi_id "MGI:1915171"; tag "alternative_5_UTR"; ccdsid "CCDS48322.1"; havana_gene "OTTMUSG00000048490.1"; havana_transcript "OTTMUST00000124278.1";
chr1	HAVANA	CDS	91192940	91193005	.	+	.	gene_id "ENSMUSG00000034343.15"; transcript_id "ENSMUST00000191368.7"; exon_number "9"; exon_id "ENSMUSE00000876705.2"; gene_type "protein_coding"; gene_name "Ube2f"; transcript_type "protein_coding"; transcript_name "Ube2f-210"; protein_id "ENSMUSP00000140743.2"; transcript_support_level "1"; mgi_id "MGI:1915171"; tag "alternative_5_UTR"; ccdsid "CCDS48322.1"; havana_gene "OTTMUSG00000048490.1"; havana_transcript "OTTMUST00000124278.1";
chr1	HAVANA	exon	91192940	91193005	.	+	.	gene_id "ENSMUSG00000034343.15"; transcript_id "ENSMUST00000191368.7"; exon_number "10"; exon_id "ENSMUSE00000876705.2"; gene_type "protein_coding"; gene_name "Ube2f"; transcript_type "protein_coding"; transcript_name "Ube2f-210"; protein_id "ENSMUSP00000140743.2"; transcript_support_level "1"; mgi_id "MGI:1915171"; tag "alternative_5_UTR"; ccdsid "CCDS48322.1"; havana_gene "OTTMUSG00000048490.1"; havana_transcript "OTTMUST00000124278.1";
chr1	HAVANA	CDS	91202972	91203039	.	+	.	gene_id "ENSMUSG00000034343.15"; transcript_id "ENSMUST00000191368.7"; exon_number "11"; exon_id "ENSMUSE00001320854.2"; gene_type "protein_coding"; gene_name "Ube2f"; transcript_type "protein_coding"; transcript_name "Ube2f-210"; protein_id "ENSMUSP00000140743.2"; transcript_support_level "1"; mgi_id "MGI:1915171"; tag "alternative_5_UTR"; ccdsid "CCDS48322.1"; havana_gene "OTTMUSG00000048490.1"; havana_transcript "OTTMUST00000124278.1";
chr1	HAVANA	exon	91202972	91203039	.	+	.	gene_id "ENSMUSG00000034343.15"; transcript_id "ENSMUST00000191368.7"; exon_number "12"; exon_id "ENSMUSE00001320854.2"; gene_type "protein_coding"; gene_name "Ube2f"; transcript_type "protein_coding"; transcript_name "Ube2f-210"; protein_id "ENSMUSP00000140743.2"; transcript_support_level "1"; mgi_id "MGI:1915171"; tag "alternative_5_UTR"; ccdsid "CCDS48322.1"; havana_gene "OTTMUSG00000048490.1"; havana_transcript "OTTMUST00000124278.1";
chr1	HAVANA	CDS	91204108	91204178	.	+	.	gene_id "ENSMUSG00000034343.15"; transcript_id "ENSMUST00000191368.7"; exon_number "13"; exon_id "ENSMUSE00000883982.2"; gene_type "protein_coding"; gene_name "Ube2f"; transcript_type "protein_coding"; transcript_name "Ube2f-210"; protein_id "ENSMUSP00000140743.2"; transcript_support_level "1"; mgi_id "MGI:1915171"; tag "alternative_5_UTR"; ccdsid "CCDS48322.1"; havana_gene "OTTMUSG00000048490.1"; havana_transcript "OTTMUST00000124278.1";
chr1	HAVANA	exon	91204108	91204178	.	+	.	gene_id "ENSMUSG00000034343.15"; transcript_id "ENSMUST00000191368.7"; exon_number "14"; exon_id "ENSMUSE00000883982.2"; gene_type "protein_coding"; gene_name "Ube2f"; transcript_type "protein_coding"; transcript_name "Ube2f-210"; protein_id "ENSMUSP00000140743.2"; transcript_support_level "1"; mgi_id "MGI:1915171"; tag "alternative_5_UTR"; ccdsid "CCDS48322.1"; havana_gene "OTTMUSG00000048490.1"; havana_transcript "OTTMUST00000124278.1";
chr1	HAVANA	CDS	91205983	91206040	.	+	.	gene_id "ENSMUSG00000034343.15"; transcript_id "ENSMUST00000191368.7"; exon_number "15"; exon_id "ENSMUSE00001327617.2"; gene_type "protein_coding"; gene_name "Ube2f"; transcript_type "protein_coding"; transcript_name "Ube2f-210"; protein_id "ENSMUSP00000140743.2"; transcript_support_level "1"; mgi_id "MGI:1915171"; tag "alternative_5_UTR"; ccdsid "CCDS48322.1"; havana_gene "OTTMUSG00000048490.1"; havana_transcript "OTTMUST00000124278.1";
chr1	HAVANA	exon	91205983	91206040	.	+	.	gene_id "ENSMUSG00000034343.15"; transcript_id "ENSMUST00000191368.7"; exon_number "16"; exon_id "ENSMUSE00001327617.2"; gene_type "protein_coding"; gene_name "Ube2f"; transcript_type "protein_coding"; transcript_name "Ube2f-210"; protein_id "ENSMUSP00000140743.2"; transcript_support_level "1"; mgi_id "MGI:1915171"; tag "alternative_5_UTR"; ccdsid "CCDS48322.1"; havana_gene "OTTMUSG00000048490.1"; havana_transcript "OTTMUST00000124278.1";
chr1	HAVANA	CDS	91207227	91207259	.	+	.	gene_id "ENSMUSG00000034343.15"; transcript_id "ENSMUST00000191368.7"; exon_number "17"; exon_id "ENSMUSE00001333171.2"; gene_type "protein_coding"; gene_name "Ube2f"; transcript_type "protein_coding"; transcript_name "Ube2f-210"; protein_id "ENSMUSP00000140743.2"; transcript_support_level "1"; mgi_id "MGI:1915171"; tag "alternative_5_UTR"; ccdsid "CCDS48322.1"; havana_gene "OTTMUSG00000048490.1"; havana_transcript "OTTMUST00000124278.1";
chr1	HAVANA	exon	91207227	91207259	.	+	.	gene_id "ENSMUSG00000034343.15"; transcript_id "ENSMUST00000191368.7"; exon_number "18"; exon_id "ENSMUSE00001333171.2"; gene_type "protein_coding"; gene_name "Ube2f"; transcript_type "protein_coding"; transcript_name "Ube2f-210"; protein_id "ENSMUSP00000140743.2"; transcript_support_level "1"; mgi_id "MGI:1915171"; tag "alternative_5_UTR"; ccdsid "CCDS48322.1"; havana_gene "OTTMUSG00000048490.1"; havana_transcript "OTTMUST00000124278.1";
chr1	HAVANA	CDS	91211669	91211731	.	+	.	gene_id "ENSMUSG00000034343.15"; transcript_id "ENSMUST00000191368.7"; exon_number "19"; exon_id "ENSMUSE00001327650.2"; gene_type "protein_coding"; gene_name "Ube2f"; transcript_type "protein_coding"; transcript_name "Ube2f-210"; protein_id "ENSMUSP00000140743.2"; transcript_support_level "1"; mgi_id "MGI:1915171"; tag "alternative_5_UTR"; ccdsid "CCDS48322.1"; havana_gene "OTTMUSG00000048490.1"; havana_transcript "OTTMUST00000124278.1";
chr1	HAVANA	exon	91211669	91211731	.	+	.	gene_id "ENSMUSG00000034343.15"; transcript_id "ENSMUST00000191368.7"; exon_number "20"; exon_id "ENSMUSE00001327650.2"; gene_type "protein_coding"; gene_name "Ube2f"; transcript_type "protein_coding"; transcript_name "Ube2f-210"; protein_id "ENSMUSP00000140743.2"; transcript_support_level "1"; mgi_id "MGI:1915171"; tag "alternative_5_UTR"; ccdsid "CCDS48322.1"; havana_gene "OTTMUSG00000048490.1"; havana_transcript "OTTMUST00000124278.1";
chr1	HAVANA	CDS	91213027	91213074	.	+	.	gene_id "ENSMUSG00000034343.15"; transcript_id "ENSMUST00000191368.7"; exon_number "21"; exon_id "2986";
chr1	HAVANA	exon	91213027	91213495	.	+	.	gene_id "ENSMUSG00000034343.15"; transcript_id "ENSMUST00000191368.7"; exon_number "22"; exon_id "ENSMUSE00001330516.2"; gene_type "protein_coding"; gene_name "Ube2f"; transcript_type "protein_coding"; transcript_name "Ube2f-210"; protein_id "ENSMUSP00000140743.2"; transcript_support_level "1"; mgi_id "MGI:1915171"; tag "alternative_5_UTR"; ccdsid "CCDS48322.1"; havana_gene "OTTMUSG00000048490.1"; havana_transcript "OTTMUST00000124278.1";
chr1	HAVANA	stop_codon	91213075	91213077	.	+	.	gene_id "ENSMUSG00000034343.15"; transcript_id "ENSMUST00000191368.7"; exon_number "23"; exon_id "2987";
chr1	HAVANA	UTR	91213075	91213495	.	+	.	gene_id "ENSMUSG00000034343.15"; transcript_id "ENSMUST00000191368.7"; exon_number "24"; exon_id "2988";
chr1	HAVANA	transcript	91178059	91218059	.	+	.	gene_id "ENSMUSG00000034343.15"; transcript_id "ENSMUST00000171165.8"; exons "10"; gene_type "protein_coding"; gene_name "Ube2f"; transcript_type "protein_coding"; transcript_name "Ube2f-203"; protein_id "ENSMUSP00000126173.2"; transcript_support_level "1"; mgi_id "MGI:1915171"; tag "basic"; ccdsid "CCDS48322.1"; havana_gene "OTTMUSG00000048490.1"; havana_transcript "OTTMUST00000124277.1";
chr1	HAVANA	UTR	91178059	91178159	.	+	.	gene_id "ENSMUSG00000034343.15"; transcript_id "ENSMUST00000171165.8"; exon_number "1"; exon_id "ENSMUSE00000883344.2"; gene_type "protein_coding"; gene_name "Ube2f"; transcript_type "protein_coding"; transcript_name "Ube2f-203"; protein_id "ENSMUSP00000126173.2"; transcript_support_level "1"; mgi_id "MGI:1915171"; tag "basic"; ccdsid "CCDS48322.1"; havana_gene "OTTMUSG00000048490.1"; havana_transcript "OTTMUST00000124277.1";
chr1	HAVANA	exon	91178059	91178159	.	+	.	gene_id "ENSMUSG00000034343.15"; transcript_id "ENSMUST00000171165.8"; exon_number "2"; exon_id "ENSMUSE00000883344.2"; gene_type "protein_coding"; gene_name "Ube2f"; transcript_type "protein_coding"; transcript_name "Ube2f-203"; protein_id "ENSMUSP00000126173.2"; transcript_support_level "1"; mgi_id "MGI:1915171"; tag "basic"; ccdsid "CCDS48322.1"; havana_gene "OTTMUSG00000048490.1"; havana_transcript "OTTMUST00000124277.1";
chr1	HAVANA	UTR	91181985	91181997	.	+	.	gene_id "ENSMUSG00000034343.15"; transcript_id "ENSMUST00000171165.8"; exon_number "3"; exon_id "2989";
chr1	HAVANA	exon	91181985	91182115	.	+	.	gene_id "ENSMUSG00000034343.15"; transcript_id "ENSMUST00000171165.8"; exon_number "4"; exon_id "ENSMUSE00000896721.2"; gene_type "protein_coding"; gene_name "Ube2f"; transcript_type "protein_coding"; transcript_name "Ube2f-203"; protein_id "ENSMUSP00000126173.2"; transcript_support_level "1"; mgi_id "MGI:1915171"; tag "basic"; ccdsid "CCDS48322.1"; havana_gene "OTTMUSG00000048490.1"; havana_transcript "OTTMUST00000124277.1";
chr1	HAVANA	start_codon	91181998	91182000	.	+	.	gene_id "ENSMUSG00000034343.15"; transcript_id "ENSMUST00000171165.8"; exon_number "5"; exon_id "chr1.2984";
chr1	HAVANA	CDS	91181998	91182115	.	+	.	gene_id "ENSMUSG00000034343.15"; transcript_id "ENSMUST00000171165.8"; exon_number "6"; exon_id "chr1.2985";
chr1	HAVANA	CDS	91189989	91190018	.	+	.	gene_id "ENSMUSG00000034343.15"; transcript_id "ENSMUST00000171165.8"; exon_number "7"; exon_id "ENSMUSE00000873658.2"; gene_type "protein_coding"; gene_name "Ube2f"; transcript_type "protein_coding"; transcript_name "Ube2f-203"; protein_id "ENSMUSP00000126173.2"; transcript_support_level "1"; mgi_id "MGI:1915171"; tag "basic"; ccdsid "CCDS48322.1"; havana_gene "OTTMUSG00000048490.1"; havana_transcript "OTTMUST00000124277.1";
chr1	HAVANA	exon	91189989	91190018	.	+	.	gene_id "ENSMUSG00000034343.15"; transcript_id "ENSMUST00000171165.8"; exon_number "8"; exon_id "ENSMUSE00000873658.2"; gene_type "protein_coding"; gene_name "Ube2f"; transcript_type "protein_coding"; transcript_name "Ube2f-203"; protein_id "ENSMUSP00000126173.2"; transcript_support_level "1"; mgi_id "MGI:1915171"; tag "basic"; ccdsid "CCDS48322.1"; havana_gene "OTTMUSG00000048490.1"; havana_transcript "OTTMUST00000124277.1";
chr1	HAVANA	CDS	91192940	91193005	.	+	.	gene_id "ENSMUSG00000034343.15"; transcript_id "ENSMUST00000171165.8"; exon_number "9"; exon_id "ENSMUSE00000876705.2"; gene_type "protein_coding"; gene_name "Ube2f"; transcript_type "protein_coding"; transcript_name "Ube2f-203"; protein_id "ENSMUSP00000126173.2"; transcript_support_level "1"; mgi_id "MGI:1915171"; tag "basic"; ccdsid "CCDS48322.1"; havana_gene "OTTMUSG00000048490.1"; havana_transcript "OTTMUST00000124277.1";
chr1	HAVANA	exon	91192940	91193005	.	+	.	gene_id "ENSMUSG00000034343.15"; transcript_id "ENSMUST00000171165.8"; exon_number "10"; exon_id "ENSMUSE00000876705.2"; gene_type "protein_coding"; gene_name "Ube2f"; transcript_type "protein_coding"; transcript_name "Ube2f-203"; protein_id "ENSMUSP00000126173.2"; transcript_support_level "1"; mgi_id "MGI:1915171"; tag "basic"; ccdsid "CCDS48322.1"; havana_gene "OTTMUSG00000048490.1"; havana_transcript "OTTMUST00000124277.1";
chr1	HAVANA	CDS	91202972	91203039	.	+	.	gene_id "ENSMUSG00000034343.15"; transcript_id "ENSMUST00000171165.8"; exon_number "11"; exon_id "ENSMUSE00001320854.2"; gene_type "protein_coding"; gene_name "Ube2f"; transcript_type "protein_coding"; transcript_name "Ube2f-203"; protein_id "ENSMUSP00000126173.2"; transcript_support_level "1"; mgi_id "MGI:1915171"; tag "basic"; ccdsid "CCDS48322.1"; havana_gene "OTTMUSG00000048490.1"; havana_transcript "OTTMUST00000124277.1";
chr1	HAVANA	exon	91202972	91203039	.	+	.	gene_id "ENSMUSG00000034343.15"; transcript_id "ENSMUST00000171165.8"; exon_number "12"; exon_id "ENSMUSE00001320854.2"; gene_type "protein_coding"; gene_name "Ube2f"; transcript_type "protein_coding"; transcript_name "Ube2f-203"; protein_id "ENSMUSP00000126173.2"; transcript_support_level "1"; mgi_id "MGI:1915171"; tag "basic"; ccdsid "CCDS48322.1"; havana_gene "OTTMUSG00000048490.1"; havana_transcript "OTTMUST00000124277.1";
chr1	HAVANA	CDS	91204108	91204178	.	+	.	gene_id "ENSMUSG00000034343.15"; transcript_id "ENSMUST00000171165.8"; exon_number "13"; exon_id "ENSMUSE00000883982.2"; gene_type "protein_coding"; gene_name "Ube2f"; transcript_type "protein_coding"; transcript_name "Ube2f-203"; protein_id "ENSMUSP00000126173.2"; transcript_support_level "1"; mgi_id "MGI:1915171"; tag "basic"; ccdsid "CCDS48322.1"; havana_gene "OTTMUSG00000048490.1"; havana_transcript "OTTMUST00000124277.1";
chr1	HAVANA	exon	91204108	91204178	.	+	.	gene_id "ENSMUSG00000034343.15"; transcript_id "ENSMUST00000171165.8"; exon_number "14"; exon_id "ENSMUSE00000883982.2"; gene_type "protein_coding"; gene_name "Ube2f"; transcript_type "protein_coding"; transcript_name "Ube2f-203"; protein_id "ENSMUSP00000126173.2"; transcript_support_level "1"; mgi_id "MGI:1915171"; tag "basic"; ccdsid "CCDS48322.1"; havana_gene "OTTMUSG00000048490.1"; havana_transcript "OTTMUST00000124277.1";
chr1	HAVANA	CDS	91205983	91206040	.	+	.	gene_id "ENSMUSG00000034343.15"; transcript_id "ENSMUST00000171165.8"; exon_number "15"; exon_id "ENSMUSE00001327617.2"; gene_type "protein_coding"; gene_name "Ube2f"; transcript_type "protein_coding"; transcript_name "Ube2f-203"; protein_id "ENSMUSP00000126173.2"; transcript_support_level "1"; mgi_id "MGI:1915171"; tag "basic"; ccdsid "CCDS48322.1"; havana_gene "OTTMUSG00000048490.1"; havana_transcript "OTTMUST00000124277.1";
chr1	HAVANA	exon	91205983	91206040	.	+	.	gene_id "ENSMUSG00000034343.15"; transcript_id "ENSMUST00000171165.8"; exon_number "16"; exon_id "ENSMUSE00001327617.2"; gene_type "protein_coding"; gene_name "Ube2f"; transcript_type "protein_coding"; transcript_name "Ube2f-203"; protein_id "ENSMUSP00000126173.2"; transcript_support_level "1"; mgi_id "MGI:1915171"; tag "basic"; ccdsid "CCDS48322.1"; havana_gene "OTTMUSG00000048490.1"; havana_transcript "OTTMUST00000124277.1";
chr1	HAVANA	CDS	91207227	91207259	.	+	.	gene_id "ENSMUSG00000034343.15"; transcript_id "ENSMUST00000171165.8"; exon_number "17"; exon_id "ENSMUSE00001333171.2"; gene_type "protein_coding"; gene_name "Ube2f"; transcript_type "protein_coding"; transcript_name "Ube2f-203"; protein_id "ENSMUSP00000126173.2"; transcript_support_level "1"; mgi_id "MGI:1915171"; tag "basic"; ccdsid "CCDS48322.1"; havana_gene "OTTMUSG00000048490.1"; havana_transcript "OTTMUST00000124277.1";
chr1	HAVANA	exon	91207227	91207259	.	+	.	gene_id "ENSMUSG00000034343.15"; transcript_id "ENSMUST00000171165.8"; exon_number "18"; exon_id "ENSMUSE00001333171.2"; gene_type "protein_coding"; gene_name "Ube2f"; transcript_type "protein_coding"; transcript_name "Ube2f-203"; protein_id "ENSMUSP00000126173.2"; transcript_support_level "1"; mgi_id "MGI:1915171"; tag "basic"; ccdsid "CCDS48322.1"; havana_gene "OTTMUSG00000048490.1"; havana_transcript "OTTMUST00000124277.1";
chr1	HAVANA	CDS	91211669	91211731	.	+	.	gene_id "ENSMUSG00000034343.15"; transcript_id "ENSMUST00000171165.8"; exon_number "19"; exon_id "ENSMUSE00001327650.2"; gene_type "protein_coding"; gene_name "Ube2f"; transcript_type "protein_coding"; transcript_name "Ube2f-203"; protein_id "ENSMUSP00000126173.2"; transcript_support_level "1"; mgi_id "MGI:1915171"; tag "basic"; ccdsid "CCDS48322.1"; havana_gene "OTTMUSG00000048490.1"; havana_transcript "OTTMUST00000124277.1";
chr1	HAVANA	exon	91211669	91211731	.	+	.	gene_id "ENSMUSG00000034343.15"; transcript_id "ENSMUST00000171165.8"; exon_number "20"; exon_id "ENSMUSE00001327650.2"; gene_type "protein_coding"; gene_name "Ube2f"; transcript_type "protein_coding"; transcript_name "Ube2f-203"; protein_id "ENSMUSP00000126173.2"; transcript_support_level "1"; mgi_id "MGI:1915171"; tag "basic"; ccdsid "CCDS48322.1"; havana_gene "OTTMUSG00000048490.1"; havana_transcript "OTTMUST00000124277.1";
chr1	HAVANA	CDS	91213027	91213074	.	+	.	gene_id "ENSMUSG00000034343.15"; transcript_id "ENSMUST00000171165.8"; exon_number "21"; exon_id "chr1.2986";
chr1	HAVANA	exon	91213027	91218059	.	+	.	gene_id "ENSMUSG00000034343.15"; transcript_id "ENSMUST00000171165.8"; exon_number "22"; exon_id "ENSMUSE00000890155.3"; gene_type "protein_coding"; gene_name "Ube2f"; transcript_type "protein_coding"; transcript_name "Ube2f-203"; protein_id "ENSMUSP00000126173.2"; transcript_support_level "1"; mgi_id "MGI:1915171"; tag "basic"; ccdsid "CCDS48322.1"; havana_gene "OTTMUSG00000048490.1"; havana_transcript "OTTMUST00000124277.1";
chr1	HAVANA	stop_codon	91213075	91213077	.	+	.	gene_id "ENSMUSG00000034343.15"; transcript_id "ENSMUST00000171165.8"; exon_number "23"; exon_id "chr1.2987";
chr1	HAVANA	UTR	91213075	91218059	.	+	.	gene_id "ENSMUSG00000034343.15"; transcript_id "ENSMUST00000171165.8"; exon_number "24"; exon_id "2990";
chr1	IsoQuant	gene	91201849	91205739	.	+	.	gene_id "novel_gene_chr1_6186"; transcripts "1";
chr1	IsoQuant	transcript	91201849	91205739	.	+	.	gene_id "novel_gene_chr1_6186"; transcript_id "transcript6185.chr1.nnic"; exons "1";
chr1	IsoQuant	exon	91201849	91205739	.	+	.	gene_id "novel_gene_chr1_6186"; transcript_id "transcript6185.chr1.nnic"; exon_number "1"; exon_id "2991";
chr1	HAVANA	gene	91226060	91248797	.	+	.	gene_id "ENSMUSG00000026307.13"; transcripts "2"; gene_type "protein_coding"; gene_name "Scly"; mgi_id "MGI:1355310"; havana_gene "OTTMUSG00000022404.1";
chr1	HAVANA	transcript	91226060	91248797	.	+	.	gene_id "ENSMUSG00000026307.13"; transcript_id "ENSMUST00000027532.13"; exons "12"; gene_type "protein_coding"; gene_name "Scly"; transcript_type "protein_coding"; transcript_name "Scly-201"; protein_id "ENSMUSP00000027532.7"; transcript_support_level "1"; mgi_id "MGI:1355310"; tag "basic"; ccdsid "CCDS15159.1"; havana_gene "OTTMUSG00000022404.1"; havana_transcript "OTTMUST00000053551.1";
chr1	HAVANA	UTR	91226060	91226117	.	+	.	gene_id "ENSMUSG00000026307.13"; transcript_id "ENSMUST00000027532.13"; exon_number "1"; exon_id "2992";
chr1	HAVANA	exon	91226060	91226170	.	+	.	gene_id "ENSMUSG00000026307.13"; transcript_id "ENSMUST00000027532.13"; exon_number "2"; exon_id "ENSMUSE00000730451.2"; gene_type "protein_coding"; gene_name "Scly"; transcript_type "protein_coding"; transcript_name "Scly-201"; protein_id "ENSMUSP00000027532.7"; transcript_support_level "1"; mgi_id "MGI:1355310"; tag "basic"; ccdsid "CCDS15159.1"; havana_gene "OTTMUSG00000022404.1"; havana_transcript "OTTMUST00000053551.1";
chr1	HAVANA	start_codon	91226118	91226120	.	+	.	gene_id "ENSMUSG00000026307.13"; transcript_id "ENSMUST00000027532.13"; exon_number "3"; exon_id "2993";
chr1	HAVANA	CDS	91226118	91226170	.	+	.	gene_id "ENSMUSG00000026307.13"; transcript_id "ENSMUST00000027532.13"; exon_number "4"; exon_id "2994";
chr1	HAVANA	CDS	91228250	91228362	.	+	.	gene_id "ENSMUSG00000026307.13"; transcript_id "ENSMUST00000027532.13"; exon_number "5"; exon_id "ENSMUSE00001298221.2"; gene_type "protein_coding"; gene_name "Scly"; transcript_type "protein_coding"; transcript_name "Scly-201"; protein_id "ENSMUSP00000027532.7"; transcript_support_level "1"; mgi_id "MGI:1355310"; tag "basic"; ccdsid "CCDS15159.1"; havana_gene "OTTMUSG00000022404.1"; havana_transcript "OTTMUST00000053551.1";
chr1	HAVANA	exon	91228250	91228362	.	+	.	gene_id "ENSMUSG00000026307.13"; transcript_id "ENSMUST00000027532.13"; exon_number "6"; exon_id "ENSMUSE00001298221.2"; gene_type "protein_coding"; gene_name "Scly"; transcript_type "protein_coding"; transcript_name "Scly-201"; protein_id "ENSMUSP00000027532.7"; transcript_support_level "1"; mgi_id "MGI:1355310"; tag "basic"; ccdsid "CCDS15159.1"; havana_gene "OTTMUSG00000022404.1"; havana_transcript "OTTMUST00000053551.1";
chr1	HAVANA	CDS	91230491	91230591	.	+	.	gene_id "ENSMUSG00000026307.13"; transcript_id "ENSMUST00000027532.13"; exon_number "7"; exon_id "ENSMUSE00001374911.2"; gene_type "protein_coding"; gene_name "Scly"; transcript_type "protein_coding"; transcript_name "Scly-201"; protein_id "ENSMUSP00000027532.7"; transcript_support_level "1"; mgi_id "MGI:1355310"; tag "basic"; ccdsid "CCDS15159.1"; havana_gene "OTTMUSG00000022404.1"; havana_transcript "OTTMUST00000053551.1";
chr1	HAVANA	exon	91230491	91230591	.	+	.	gene_id "ENSMUSG00000026307.13"; transcript_id "ENSMUST00000027532.13"; exon_number "8"; exon_id "ENSMUSE00001374911.2"; gene_type "protein_coding"; gene_name "Scly"; transcript_type "protein_coding"; transcript_name "Scly-201"; protein_id "ENSMUSP00000027532.7"; transcript_support_level "1"; mgi_id "MGI:1355310"; tag "basic"; ccdsid "CCDS15159.1"; havana_gene "OTTMUSG00000022404.1"; havana_transcript "OTTMUST00000053551.1";
chr1	HAVANA	CDS	91232996	91233176	.	+	.	gene_id "ENSMUSG00000026307.13"; transcript_id "ENSMUST00000027532.13"; exon_number "9"; exon_id "ENSMUSE00001266654.2"; gene_type "protein_coding"; gene_name "Scly"; transcript_type "protein_coding"; transcript_name "Scly-201"; protein_id "ENSMUSP00000027532.7"; transcript_support_level "1"; mgi_id "MGI:1355310"; tag "basic"; ccdsid "CCDS15159.1"; havana_gene "OTTMUSG00000022404.1"; havana_transcript "OTTMUST00000053551.1";
chr1	HAVANA	exon	91232996	91233176	.	+	.	gene_id "ENSMUSG00000026307.13"; transcript_id "ENSMUST00000027532.13"; exon_number "10"; exon_id "ENSMUSE00001266654.2"; gene_type "protein_coding"; gene_name "Scly"; transcript_type "protein_coding"; transcript_name "Scly-201"; protein_id "ENSMUSP00000027532.7"; transcript_support_level "1"; mgi_id "MGI:1355310"; tag "basic"; ccdsid "CCDS15159.1"; havana_gene "OTTMUSG00000022404.1"; havana_transcript "OTTMUST00000053551.1";
chr1	HAVANA	CDS	91236036	91236163	.	+	.	gene_id "ENSMUSG00000026307.13"; transcript_id "ENSMUST00000027532.13"; exon_number "11"; exon_id "ENSMUSE00001309117.2"; gene_type "protein_coding"; gene_name "Scly"; transcript_type "protein_coding"; transcript_name "Scly-201"; protein_id "ENSMUSP00000027532.7"; transcript_support_level "1"; mgi_id "MGI:1355310"; tag "basic"; ccdsid "CCDS15159.1"; havana_gene "OTTMUSG00000022404.1"; havana_transcript "OTTMUST00000053551.1";
chr1	HAVANA	exon	91236036	91236163	.	+	.	gene_id "ENSMUSG00000026307.13"; transcript_id "ENSMUST00000027532.13"; exon_number "12"; exon_id "ENSMUSE00001309117.2"; gene_type "protein_coding"; gene_name "Scly"; transcript_type "protein_coding"; transcript_name "Scly-201"; protein_id "ENSMUSP00000027532.7"; transcript_support_level "1"; mgi_id "MGI:1355310"; tag "basic"; ccdsid "CCDS15159.1"; havana_gene "OTTMUSG00000022404.1"; havana_transcript "OTTMUST00000053551.1";
chr1	HAVANA	CDS	91236373	91236537	.	+	.	gene_id "ENSMUSG00000026307.13"; transcript_id "ENSMUST00000027532.13"; exon_number "13"; exon_id "ENSMUSE00001370537.2"; gene_type "protein_coding"; gene_name "Scly"; transcript_type "protein_coding"; transcript_name "Scly-201"; protein_id "ENSMUSP00000027532.7"; transcript_support_level "1"; mgi_id "MGI:1355310"; tag "basic"; ccdsid "CCDS15159.1"; havana_gene "OTTMUSG00000022404.1"; havana_transcript "OTTMUST00000053551.1";
chr1	HAVANA	exon	91236373	91236537	.	+	.	gene_id "ENSMUSG00000026307.13"; transcript_id "ENSMUST00000027532.13"; exon_number "14"; exon_id "ENSMUSE00001370537.2"; gene_type "protein_coding"; gene_name "Scly"; transcript_type "protein_coding"; transcript_name "Scly-201"; protein_id "ENSMUSP00000027532.7"; transcript_support_level "1"; mgi_id "MGI:1355310"; tag "basic"; ccdsid "CCDS15159.1"; havana_gene "OTTMUSG00000022404.1"; havana_transcript "OTTMUST00000053551.1";
chr1	HAVANA	CDS	91237519	91237625	.	+	.	gene_id "ENSMUSG00000026307.13"; transcript_id "ENSMUST00000027532.13"; exon_number "15"; exon_id "ENSMUSE00000157800.2"; gene_type "protein_coding"; gene_name "Scly"; transcript_type "protein_coding"; transcript_name "Scly-201"; protein_id "ENSMUSP00000027532.7"; transcript_support_level "1"; mgi_id "MGI:1355310"; tag "basic"; ccdsid "CCDS15159.1"; havana_gene "OTTMUSG00000022404.1"; havana_transcript "OTTMUST00000053551.1";
chr1	HAVANA	exon	91237519	91237625	.	+	.	gene_id "ENSMUSG00000026307.13"; transcript_id "ENSMUST00000027532.13"; exon_number "16"; exon_id "ENSMUSE00000157800.2"; gene_type "protein_coding"; gene_name "Scly"; transcript_type "protein_coding"; transcript_name "Scly-201"; protein_id "ENSMUSP00000027532.7"; transcript_support_level "1"; mgi_id "MGI:1355310"; tag "basic"; ccdsid "CCDS15159.1"; havana_gene "OTTMUSG00000022404.1"; havana_transcript "OTTMUST00000053551.1";
chr1	HAVANA	CDS	91243211	91243247	.	+	.	gene_id "ENSMUSG00000026307.13"; transcript_id "ENSMUST00000027532.13"; exon_number "17"; exon_id "ENSMUSE00000157799.2"; gene_type "protein_coding"; gene_name "Scly"; transcript_type "protein_coding"; transcript_name "Scly-201"; protein_id "ENSMUSP00000027532.7"; transcript_support_level "1"; mgi_id "MGI:1355310"; tag "basic"; ccdsid "CCDS15159.1"; havana_gene "OTTMUSG00000022404.1"; havana_transcript "OTTMUST00000053551.1";
chr1	HAVANA	exon	91243211	91243247	.	+	.	gene_id "ENSMUSG00000026307.13"; transcript_id "ENSMUST00000027532.13"; exon_number "18"; exon_id "ENSMUSE00000157799.2"; gene_type "protein_coding"; gene_name "Scly"; transcript_type "protein_coding"; transcript_name "Scly-201"; protein_id "ENSMUSP00000027532.7"; transcript_support_level "1"; mgi_id "MGI:1355310"; tag "basic"; ccdsid "CCDS15159.1"; havana_gene "OTTMUSG00000022404.1"; havana_transcript "OTTMUST00000053551.1";
chr1	HAVANA	CDS	91244786	91244869	.	+	.	gene_id "ENSMUSG00000026307.13"; transcript_id "ENSMUST00000027532.13"; exon_number "19"; exon_id "ENSMUSE00000541827.2"; gene_type "protein_coding"; gene_name "Scly"; transcript_type "protein_coding"; transcript_name "Scly-201"; protein_id "ENSMUSP00000027532.7"; transcript_support_level "1"; mgi_id "MGI:1355310"; tag "basic"; ccdsid "CCDS15159.1"; havana_gene "OTTMUSG00000022404.1"; havana_transcript "OTTMUST00000053551.1";
chr1	HAVANA	exon	91244786	91244869	.	+	.	gene_id "ENSMUSG00000026307.13"; transcript_id "ENSMUST00000027532.13"; exon_number "20"; exon_id "ENSMUSE00000541827.2"; gene_type "protein_coding"; gene_name "Scly"; transcript_type "protein_coding"; transcript_name "Scly-201"; protein_id "ENSMUSP00000027532.7"; transcript_support_level "1"; mgi_id "MGI:1355310"; tag "basic"; ccdsid "CCDS15159.1"; havana_gene "OTTMUSG00000022404.1"; havana_transcript "OTTMUST00000053551.1";
chr1	HAVANA	CDS	91245314	91245413	.	+	.	gene_id "ENSMUSG00000026307.13"; transcript_id "ENSMUST00000027532.13"; exon_number "21"; exon_id "ENSMUSE00000157797.2"; gene_type "protein_coding"; gene_name "Scly"; transcript_type "protein_coding"; transcript_name "Scly-201"; protein_id "ENSMUSP00000027532.7"; transcript_support_level "1"; mgi_id "MGI:1355310"; tag "basic"; ccdsid "CCDS15159.1"; havana_gene "OTTMUSG00000022404.1"; havana_transcript "OTTMUST00000053551.1";
chr1	HAVANA	exon	91245314	91245413	.	+	.	gene_id "ENSMUSG00000026307.13"; transcript_id "ENSMUST00000027532.13"; exon_number "22"; exon_id "ENSMUSE00000157797.2"; gene_type "protein_coding"; gene_name "Scly"; transcript_type "protein_coding"; transcript_name "Scly-201"; protein_id "ENSMUSP00000027532.7"; transcript_support_level "1"; mgi_id "MGI:1355310"; tag "basic"; ccdsid "CCDS15159.1"; havana_gene "OTTMUSG00000022404.1"; havana_transcript "OTTMUST00000053551.1";
chr1	HAVANA	CDS	91246760	91246835	.	+	.	gene_id "ENSMUSG00000026307.13"; transcript_id "ENSMUST00000027532.13"; exon_number "23"; exon_id "ENSMUSE00000289326.2"; gene_type "protein_coding"; gene_name "Scly"; transcript_type "protein_coding"; transcript_name "Scly-201"; protein_id "ENSMUSP00000027532.7"; transcript_support_level "1"; mgi_id "MGI:1355310"; tag "basic"; ccdsid "CCDS15159.1"; havana_gene "OTTMUSG00000022404.1"; havana_transcript "OTTMUST00000053551.1";
chr1	HAVANA	exon	91246760	91246835	.	+	.	gene_id "ENSMUSG00000026307.13"; transcript_id "ENSMUST00000027532.13"; exon_number "24"; exon_id "ENSMUSE00000289326.2"; gene_type "protein_coding"; gene_name "Scly"; transcript_type "protein_coding"; transcript_name "Scly-201"; protein_id "ENSMUSP00000027532.7"; transcript_support_level "1"; mgi_id "MGI:1355310"; tag "basic"; ccdsid "CCDS15159.1"; havana_gene "OTTMUSG00000022404.1"; havana_transcript "OTTMUST00000053551.1";
chr1	HAVANA	CDS	91247799	91247949	.	+	.	gene_id "ENSMUSG00000026307.13"; transcript_id "ENSMUST00000027532.13"; exon_number "25"; exon_id "2995";
chr1	HAVANA	exon	91247799	91248797	.	+	.	gene_id "ENSMUSG00000026307.13"; transcript_id "ENSMUST00000027532.13"; exon_number "26"; exon_id "ENSMUSE00000371478.5"; gene_type "protein_coding"; gene_name "Scly"; transcript_type "protein_coding"; transcript_name "Scly-201"; protein_id "ENSMUSP00000027532.7"; transcript_support_level "1"; mgi_id "MGI:1355310"; tag "basic"; ccdsid "CCDS15159.1"; havana_gene "OTTMUSG00000022404.1"; havana_transcript "OTTMUST00000053551.1";
chr1	HAVANA	stop_codon	91247950	91247952	.	+	.	gene_id "ENSMUSG00000026307.13"; transcript_id "ENSMUST00000027532.13"; exon_number "27"; exon_id "2996";
chr1	HAVANA	UTR	91247950	91248797	.	+	.	gene_id "ENSMUSG00000026307.13"; transcript_id "ENSMUST00000027532.13"; exon_number "28"; exon_id "2997";
chr1	HAVANA	transcript	91226092	91239052	.	+	.	gene_id "ENSMUSG00000026307.13"; transcript_id "ENSMUST00000153621.8"; exons "7"; gene_type "protein_coding"; gene_name "Scly"; transcript_type "retained_intron"; transcript_name "Scly-209"; transcript_support_level "1"; mgi_id "MGI:1355310"; havana_gene "OTTMUSG00000022404.1"; havana_transcript "OTTMUST00000053552.1";
chr1	HAVANA	exon	91226092	91226170	.	+	.	gene_id "ENSMUSG00000026307.13"; transcript_id "ENSMUST00000153621.8"; exon_number "1"; exon_id "ENSMUSE00000760705.2"; gene_type "protein_coding"; gene_name "Scly"; transcript_type "retained_intron"; transcript_name "Scly-209"; transcript_support_level "1"; mgi_id "MGI:1355310"; havana_gene "OTTMUSG00000022404.1"; havana_transcript "OTTMUST00000053552.1";
chr1	HAVANA	exon	91228250	91228362	.	+	.	gene_id "ENSMUSG00000026307.13"; transcript_id "ENSMUST00000153621.8"; exon_number "2"; exon_id "ENSMUSE00001298221.2"; gene_type "protein_coding"; gene_name "Scly"; transcript_type "retained_intron"; transcript_name "Scly-209"; transcript_support_level "1"; mgi_id "MGI:1355310"; havana_gene "OTTMUSG00000022404.1"; havana_transcript "OTTMUST00000053552.1";
chr1	HAVANA	exon	91230491	91230591	.	+	.	gene_id "ENSMUSG00000026307.13"; transcript_id "ENSMUST00000153621.8"; exon_number "3"; exon_id "ENSMUSE00001374911.2"; gene_type "protein_coding"; gene_name "Scly"; transcript_type "retained_intron"; transcript_name "Scly-209"; transcript_support_level "1"; mgi_id "MGI:1355310"; havana_gene "OTTMUSG00000022404.1"; havana_transcript "OTTMUST00000053552.1";
chr1	HAVANA	exon	91232996	91233176	.	+	.	gene_id "ENSMUSG00000026307.13"; transcript_id "ENSMUST00000153621.8"; exon_number "4"; exon_id "ENSMUSE00001266654.2"; gene_type "protein_coding"; gene_name "Scly"; transcript_type "retained_intron"; transcript_name "Scly-209"; transcript_support_level "1"; mgi_id "MGI:1355310"; havana_gene "OTTMUSG00000022404.1"; havana_transcript "OTTMUST00000053552.1";
chr1	HAVANA	exon	91236036	91236163	.	+	.	gene_id "ENSMUSG00000026307.13"; transcript_id "ENSMUST00000153621.8"; exon_number "5"; exon_id "ENSMUSE00001309117.2"; gene_type "protein_coding"; gene_name "Scly"; transcript_type "retained_intron"; transcript_name "Scly-209"; transcript_support_level "1"; mgi_id "MGI:1355310"; havana_gene "OTTMUSG00000022404.1"; havana_transcript "OTTMUST00000053552.1";
chr1	HAVANA	exon	91236373	91236537	.	+	.	gene_id "ENSMUSG00000026307.13"; transcript_id "ENSMUST00000153621.8"; exon_number "6"; exon_id "ENSMUSE00001370537.2"; gene_type "protein_coding"; gene_name "Scly"; transcript_type "retained_intron"; transcript_name "Scly-209"; transcript_support_level "1"; mgi_id "MGI:1355310"; havana_gene "OTTMUSG00000022404.1"; havana_transcript "OTTMUST00000053552.1";
chr1	HAVANA	exon	91237519	91239052	.	+	.	gene_id "ENSMUSG00000026307.13"; transcript_id "ENSMUST00000153621.8"; exon_number "7"; exon_id "ENSMUSE00000807031.2"; gene_type "protein_coding"; gene_name "Scly"; transcript_type "retained_intron"; transcript_name "Scly-209"; transcript_support_level "1"; mgi_id "MGI:1355310"; havana_gene "OTTMUSG00000022404.1"; havana_transcript "OTTMUST00000053552.1";
chr1	HAVANA	gene	91278738	91290138	.	+	.	gene_id "ENSMUSG00000026308.9"; transcripts "1"; gene_type "protein_coding"; gene_name "Klhl30"; mgi_id "MGI:1918038"; havana_gene "OTTMUSG00000026754.1";
chr1	HAVANA	transcript	91278738	91290138	.	+	.	gene_id "ENSMUSG00000026308.9"; transcript_id "ENSMUST00000027533.9"; exons "8"; gene_type "protein_coding"; gene_name "Klhl30"; transcript_type "protein_coding"; transcript_name "Klhl30-201"; protein_id "ENSMUSP00000027533.9"; transcript_support_level "1"; mgi_id "MGI:1918038"; tag "basic"; ccdsid "CCDS15161.1"; havana_gene "OTTMUSG00000026754.1"; havana_transcript "OTTMUST00000066168.1";
chr1	HAVANA	UTR	91278738	91278857	.	+	.	gene_id "ENSMUSG00000026308.9"; transcript_id "ENSMUST00000027533.9"; exon_number "1"; exon_id "ENSMUSE00000443031.7"; gene_type "protein_coding"; gene_name "Klhl30"; transcript_type "protein_coding"; transcript_name "Klhl30-201"; protein_id "ENSMUSP00000027533.9"; transcript_support_level "1"; mgi_id "MGI:1918038"; tag "basic"; ccdsid "CCDS15161.1"; havana_gene "OTTMUSG00000026754.1"; havana_transcript "OTTMUST00000066168.1";
chr1	HAVANA	exon	91278738	91278857	.	+	.	gene_id "ENSMUSG00000026308.9"; transcript_id "ENSMUST00000027533.9"; exon_number "2"; exon_id "ENSMUSE00000443031.7"; gene_type "protein_coding"; gene_name "Klhl30"; transcript_type "protein_coding"; transcript_name "Klhl30-201"; protein_id "ENSMUSP00000027533.9"; transcript_support_level "1"; mgi_id "MGI:1918038"; tag "basic"; ccdsid "CCDS15161.1"; havana_gene "OTTMUSG00000026754.1"; havana_transcript "OTTMUST00000066168.1";
chr1	HAVANA	UTR	91281328	91281400	.	+	.	gene_id "ENSMUSG00000026308.9"; transcript_id "ENSMUST00000027533.9"; exon_number "3"; exon_id "2998";
chr1	HAVANA	exon	91281328	91282174	.	+	.	gene_id "ENSMUSG00000026308.9"; transcript_id "ENSMUST00000027533.9"; exon_number "4"; exon_id "ENSMUSE00000443024.4"; gene_type "protein_coding"; gene_name "Klhl30"; transcript_type "protein_coding"; transcript_name "Klhl30-201"; protein_id "ENSMUSP00000027533.9"; transcript_support_level "1"; mgi_id "MGI:1918038"; tag "basic"; ccdsid "CCDS15161.1"; havana_gene "OTTMUSG00000026754.1"; havana_transcript "OTTMUST00000066168.1";
chr1	HAVANA	start_codon	91281401	91281403	.	+	.	gene_id "ENSMUSG00000026308.9"; transcript_id "ENSMUST00000027533.9"; exon_number "5"; exon_id "2999";
chr1	HAVANA	CDS	91281401	91282174	.	+	.	gene_id "ENSMUSG00000026308.9"; transcript_id "ENSMUST00000027533.9"; exon_number "6"; exon_id "3000";
chr1	HAVANA	CDS	91283174	91283309	.	+	.	gene_id "ENSMUSG00000026308.9"; transcript_id "ENSMUST00000027533.9"; exon_number "7"; exon_id "ENSMUSE00000443015.4"; gene_type "protein_coding"; gene_name "Klhl30"; transcript_type "protein_coding"; transcript_name "Klhl30-201"; protein_id "ENSMUSP00000027533.9"; transcript_support_level "1"; mgi_id "MGI:1918038"; tag "basic"; ccdsid "CCDS15161.1"; havana_gene "OTTMUSG00000026754.1"; havana_transcript "OTTMUST00000066168.1";
chr1	HAVANA	exon	91283174	91283309	.	+	.	gene_id "ENSMUSG00000026308.9"; transcript_id "ENSMUST00000027533.9"; exon_number "8"; exon_id "ENSMUSE00000443015.4"; gene_type "protein_coding"; gene_name "Klhl30"; transcript_type "protein_coding"; transcript_name "Klhl30-201"; protein_id "ENSMUSP00000027533.9"; transcript_support_level "1"; mgi_id "MGI:1918038"; tag "basic"; ccdsid "CCDS15161.1"; havana_gene "OTTMUSG00000026754.1"; havana_transcript "OTTMUST00000066168.1";
chr1	HAVANA	CDS	91285056	91285142	.	+	.	gene_id "ENSMUSG00000026308.9"; transcript_id "ENSMUST00000027533.9"; exon_number "9"; exon_id "ENSMUSE00000443010.4"; gene_type "protein_coding"; gene_name "Klhl30"; transcript_type "protein_coding"; transcript_name "Klhl30-201"; protein_id "ENSMUSP00000027533.9"; transcript_support_level "1"; mgi_id "MGI:1918038"; tag "basic"; ccdsid "CCDS15161.1"; havana_gene "OTTMUSG00000026754.1"; havana_transcript "OTTMUST00000066168.1";
chr1	HAVANA	exon	91285056	91285142	.	+	.	gene_id "ENSMUSG00000026308.9"; transcript_id "ENSMUST00000027533.9"; exon_number "10"; exon_id "ENSMUSE00000443010.4"; gene_type "protein_coding"; gene_name "Klhl30"; transcript_type "protein_coding"; transcript_name "Klhl30-201"; protein_id "ENSMUSP00000027533.9"; transcript_support_level "1"; mgi_id "MGI:1918038"; tag "basic"; ccdsid "CCDS15161.1"; havana_gene "OTTMUSG00000026754.1"; havana_transcript "OTTMUST00000066168.1";
chr1	HAVANA	CDS	91285477	91285632	.	+	.	gene_id "ENSMUSG00000026308.9"; transcript_id "ENSMUST00000027533.9"; exon_number "11"; exon_id "ENSMUSE00000342096.5"; gene_type "protein_coding"; gene_name "Klhl30"; transcript_type "protein_coding"; transcript_name "Klhl30-201"; protein_id "ENSMUSP00000027533.9"; transcript_support_level "1"; mgi_id "MGI:1918038"; tag "basic"; ccdsid "CCDS15161.1"; havana_gene "OTTMUSG00000026754.1"; havana_transcript "OTTMUST00000066168.1";
chr1	HAVANA	exon	91285477	91285632	.	+	.	gene_id "ENSMUSG00000026308.9"; transcript_id "ENSMUST00000027533.9"; exon_number "12"; exon_id "ENSMUSE00000342096.5"; gene_type "protein_coding"; gene_name "Klhl30"; transcript_type "protein_coding"; transcript_name "Klhl30-201"; protein_id "ENSMUSP00000027533.9"; transcript_support_level "1"; mgi_id "MGI:1918038"; tag "basic"; ccdsid "CCDS15161.1"; havana_gene "OTTMUSG00000026754.1"; havana_transcript "OTTMUST00000066168.1";
chr1	HAVANA	CDS	91286510	91286698	.	+	.	gene_id "ENSMUSG00000026308.9"; transcript_id "ENSMUST00000027533.9"; exon_number "13"; exon_id "ENSMUSE00000157808.4"; gene_type "protein_coding"; gene_name "Klhl30"; transcript_type "protein_coding"; transcript_name "Klhl30-201"; protein_id "ENSMUSP00000027533.9"; transcript_support_level "1"; mgi_id "MGI:1918038"; tag "basic"; ccdsid "CCDS15161.1"; havana_gene "OTTMUSG00000026754.1"; havana_transcript "OTTMUST00000066168.1";
chr1	HAVANA	exon	91286510	91286698	.	+	.	gene_id "ENSMUSG00000026308.9"; transcript_id "ENSMUST00000027533.9"; exon_number "14"; exon_id "ENSMUSE00000157808.4"; gene_type "protein_coding"; gene_name "Klhl30"; transcript_type "protein_coding"; transcript_name "Klhl30-201"; protein_id "ENSMUSP00000027533.9"; transcript_support_level "1"; mgi_id "MGI:1918038"; tag "basic"; ccdsid "CCDS15161.1"; havana_gene "OTTMUSG00000026754.1"; havana_transcript "OTTMUST00000066168.1";
chr1	HAVANA	CDS	91287058	91287203	.	+	.	gene_id "ENSMUSG00000026308.9"; transcript_id "ENSMUST00000027533.9"; exon_number "15"; exon_id "ENSMUSE00000289172.4"; gene_type "protein_coding"; gene_name "Klhl30"; transcript_type "protein_coding"; transcript_name "Klhl30-201"; protein_id "ENSMUSP00000027533.9"; transcript_support_level "1"; mgi_id "MGI:1918038"; tag "basic"; ccdsid "CCDS15161.1"; havana_gene "OTTMUSG00000026754.1"; havana_transcript "OTTMUST00000066168.1";
chr1	HAVANA	exon	91287058	91287203	.	+	.	gene_id "ENSMUSG00000026308.9"; transcript_id "ENSMUST00000027533.9"; exon_number "16"; exon_id "ENSMUSE00000289172.4"; gene_type "protein_coding"; gene_name "Klhl30"; transcript_type "protein_coding"; transcript_name "Klhl30-201"; protein_id "ENSMUSP00000027533.9"; transcript_support_level "1"; mgi_id "MGI:1918038"; tag "basic"; ccdsid "CCDS15161.1"; havana_gene "OTTMUSG00000026754.1"; havana_transcript "OTTMUST00000066168.1";
chr1	HAVANA	CDS	91288731	91288985	.	+	.	gene_id "ENSMUSG00000026308.9"; transcript_id "ENSMUST00000027533.9"; exon_number "17"; exon_id "3001";
chr1	HAVANA	exon	91288731	91290138	.	+	.	gene_id "ENSMUSG00000026308.9"; transcript_id "ENSMUST00000027533.9"; exon_number "18"; exon_id "ENSMUSE00000157806.8"; gene_type "protein_coding"; gene_name "Klhl30"; transcript_type "protein_coding"; transcript_name "Klhl30-201"; protein_id "ENSMUSP00000027533.9"; transcript_support_level "1"; mgi_id "MGI:1918038"; tag "basic"; ccdsid "CCDS15161.1"; havana_gene "OTTMUSG00000026754.1"; havana_transcript "OTTMUST00000066168.1";
chr1	HAVANA	stop_codon	91288986	91288988	.	+	.	gene_id "ENSMUSG00000026308.9"; transcript_id "ENSMUST00000027533.9"; exon_number "19"; exon_id "3002";
chr1	HAVANA	UTR	91288986	91290138	.	+	.	gene_id "ENSMUSG00000026308.9"; transcript_id "ENSMUST00000027533.9"; exon_number "20"; exon_id "3003";
chr1	HAVANA	gene	91294152	91301939	.	+	.	gene_id "ENSMUSG00000047443.15"; transcripts "1"; gene_type "protein_coding"; gene_name "Erfe"; mgi_id "MGI:3606476"; havana_gene "OTTMUSG00000048491.1";
chr1	HAVANA	transcript	91294152	91301939	.	+	.	gene_id "ENSMUSG00000047443.15"; transcript_id "ENSMUST00000086861.12"; exons "8"; gene_type "protein_coding"; gene_name "Erfe"; transcript_type "protein_coding"; transcript_name "Erfe-201"; protein_id "ENSMUSP00000084073.6"; transcript_support_level "1"; mgi_id "MGI:3606476"; tag "basic"; ccdsid "CCDS48323.1"; havana_gene "OTTMUSG00000048491.1"; havana_transcript "OTTMUST00000124285.1";
chr1	HAVANA	UTR	91294152	91294202	.	+	.	gene_id "ENSMUSG00000047443.15"; transcript_id "ENSMUST00000086861.12"; exon_number "1"; exon_id "3004";
chr1	HAVANA	exon	91294152	91294370	.	+	.	gene_id "ENSMUSG00000047443.15"; transcript_id "ENSMUST00000086861.12"; exon_number "2"; exon_id "ENSMUSE00000393259.4"; gene_type "protein_coding"; gene_name "Erfe"; transcript_type "protein_coding"; transcript_name "Erfe-201"; protein_id "ENSMUSP00000084073.6"; transcript_support_level "1"; mgi_id "MGI:3606476"; tag "basic"; ccdsid "CCDS48323.1"; havana_gene "OTTMUSG00000048491.1"; havana_transcript "OTTMUST00000124285.1";
chr1	HAVANA	start_codon	91294203	91294205	.	+	.	gene_id "ENSMUSG00000047443.15"; transcript_id "ENSMUST00000086861.12"; exon_number "3"; exon_id "3005";
chr1	HAVANA	CDS	91294203	91294370	.	+	.	gene_id "ENSMUSG00000047443.15"; transcript_id "ENSMUST00000086861.12"; exon_number "4"; exon_id "3006";
chr1	HAVANA	CDS	91296087	91296203	.	+	.	gene_id "ENSMUSG00000047443.15"; transcript_id "ENSMUST00000086861.12"; exon_number "5"; exon_id "ENSMUSE00000706965.2"; gene_type "protein_coding"; gene_name "Erfe"; transcript_type "protein_coding"; transcript_name "Erfe-201"; protein_id "ENSMUSP00000084073.6"; transcript_support_level "1"; mgi_id "MGI:3606476"; tag "basic"; ccdsid "CCDS48323.1"; havana_gene "OTTMUSG00000048491.1"; havana_transcript "OTTMUST00000124285.1";
chr1	HAVANA	exon	91296087	91296203	.	+	.	gene_id "ENSMUSG00000047443.15"; transcript_id "ENSMUST00000086861.12"; exon_number "6"; exon_id "ENSMUSE00000706965.2"; gene_type "protein_coding"; gene_name "Erfe"; transcript_type "protein_coding"; transcript_name "Erfe-201"; protein_id "ENSMUSP00000084073.6"; transcript_support_level "1"; mgi_id "MGI:3606476"; tag "basic"; ccdsid "CCDS48323.1"; havana_gene "OTTMUSG00000048491.1"; havana_transcript "OTTMUST00000124285.1";
chr1	HAVANA	CDS	91297093	91297195	.	+	.	gene_id "ENSMUSG00000047443.15"; transcript_id "ENSMUST00000086861.12"; exon_number "7"; exon_id "ENSMUSE00000706964.2"; gene_type "protein_coding"; gene_name "Erfe"; transcript_type "protein_coding"; transcript_name "Erfe-201"; protein_id "ENSMUSP00000084073.6"; transcript_support_level "1"; mgi_id "MGI:3606476"; tag "basic"; ccdsid "CCDS48323.1"; havana_gene "OTTMUSG00000048491.1"; havana_transcript "OTTMUST00000124285.1";
chr1	HAVANA	exon	91297093	91297195	.	+	.	gene_id "ENSMUSG00000047443.15"; transcript_id "ENSMUST00000086861.12"; exon_number "8"; exon_id "ENSMUSE00000706964.2"; gene_type "protein_coding"; gene_name "Erfe"; transcript_type "protein_coding"; transcript_name "Erfe-201"; protein_id "ENSMUSP00000084073.6"; transcript_support_level "1"; mgi_id "MGI:3606476"; tag "basic"; ccdsid "CCDS48323.1"; havana_gene "OTTMUSG00000048491.1"; havana_transcript "OTTMUST00000124285.1";
chr1	HAVANA	CDS	91297808	91298064	.	+	.	gene_id "ENSMUSG00000047443.15"; transcript_id "ENSMUST00000086861.12"; exon_number "9"; exon_id "ENSMUSE00000392614.4"; gene_type "protein_coding"; gene_name "Erfe"; transcript_type "protein_coding"; transcript_name "Erfe-201"; protein_id "ENSMUSP00000084073.6"; transcript_support_level "1"; mgi_id "MGI:3606476"; tag "basic"; ccdsid "CCDS48323.1"; havana_gene "OTTMUSG00000048491.1"; havana_transcript "OTTMUST00000124285.1";
chr1	HAVANA	exon	91297808	91298064	.	+	.	gene_id "ENSMUSG00000047443.15"; transcript_id "ENSMUST00000086861.12"; exon_number "10"; exon_id "ENSMUSE00000392614.4"; gene_type "protein_coding"; gene_name "Erfe"; transcript_type "protein_coding"; transcript_name "Erfe-201"; protein_id "ENSMUSP00000084073.6"; transcript_support_level "1"; mgi_id "MGI:3606476"; tag "basic"; ccdsid "CCDS48323.1"; havana_gene "OTTMUSG00000048491.1"; havana_transcript "OTTMUST00000124285.1";
chr1	HAVANA	CDS	91298137	91298245	.	+	.	gene_id "ENSMUSG00000047443.15"; transcript_id "ENSMUST00000086861.12"; exon_number "11"; exon_id "ENSMUSE00000351837.4"; gene_type "protein_coding"; gene_name "Erfe"; transcript_type "protein_coding"; transcript_name "Erfe-201"; protein_id "ENSMUSP00000084073.6"; transcript_support_level "1"; mgi_id "MGI:3606476"; tag "basic"; ccdsid "CCDS48323.1"; havana_gene "OTTMUSG00000048491.1"; havana_transcript "OTTMUST00000124285.1";
chr1	HAVANA	exon	91298137	91298245	.	+	.	gene_id "ENSMUSG00000047443.15"; transcript_id "ENSMUST00000086861.12"; exon_number "12"; exon_id "ENSMUSE00000351837.4"; gene_type "protein_coding"; gene_name "Erfe"; transcript_type "protein_coding"; transcript_name "Erfe-201"; protein_id "ENSMUSP00000084073.6"; transcript_support_level "1"; mgi_id "MGI:3606476"; tag "basic"; ccdsid "CCDS48323.1"; havana_gene "OTTMUSG00000048491.1"; havana_transcript "OTTMUST00000124285.1";
chr1	HAVANA	CDS	91298347	91298437	.	+	.	gene_id "ENSMUSG00000047443.15"; transcript_id "ENSMUST00000086861.12"; exon_number "13"; exon_id "ENSMUSE00000394965.4"; gene_type "protein_coding"; gene_name "Erfe"; transcript_type "protein_coding"; transcript_name "Erfe-201"; protein_id "ENSMUSP00000084073.6"; transcript_support_level "1"; mgi_id "MGI:3606476"; tag "basic"; ccdsid "CCDS48323.1"; havana_gene "OTTMUSG00000048491.1"; havana_transcript "OTTMUST00000124285.1";
chr1	HAVANA	exon	91298347	91298437	.	+	.	gene_id "ENSMUSG00000047443.15"; transcript_id "ENSMUST00000086861.12"; exon_number "14"; exon_id "ENSMUSE00000394965.4"; gene_type "protein_coding"; gene_name "Erfe"; transcript_type "protein_coding"; transcript_name "Erfe-201"; protein_id "ENSMUSP00000084073.6"; transcript_support_level "1"; mgi_id "MGI:3606476"; tag "basic"; ccdsid "CCDS48323.1"; havana_gene "OTTMUSG00000048491.1"; havana_transcript "OTTMUST00000124285.1";
chr1	HAVANA	CDS	91299104	91299182	.	+	.	gene_id "ENSMUSG00000047443.15"; transcript_id "ENSMUST00000086861.12"; exon_number "15"; exon_id "ENSMUSE00000355574.4"; gene_type "protein_coding"; gene_name "Erfe"; transcript_type "protein_coding"; transcript_name "Erfe-201"; protein_id "ENSMUSP00000084073.6"; transcript_support_level "1"; mgi_id "MGI:3606476"; tag "basic"; ccdsid "CCDS48323.1"; havana_gene "OTTMUSG00000048491.1"; havana_transcript "OTTMUST00000124285.1";
chr1	HAVANA	exon	91299104	91299182	.	+	.	gene_id "ENSMUSG00000047443.15"; transcript_id "ENSMUST00000086861.12"; exon_number "16"; exon_id "ENSMUSE00000355574.4"; gene_type "protein_coding"; gene_name "Erfe"; transcript_type "protein_coding"; transcript_name "Erfe-201"; protein_id "ENSMUSP00000084073.6"; transcript_support_level "1"; mgi_id "MGI:3606476"; tag "basic"; ccdsid "CCDS48323.1"; havana_gene "OTTMUSG00000048491.1"; havana_transcript "OTTMUST00000124285.1";
chr1	HAVANA	CDS	91300100	91300195	.	+	.	gene_id "ENSMUSG00000047443.15"; transcript_id "ENSMUST00000086861.12"; exon_number "17"; exon_id "3007";
chr1	HAVANA	exon	91300100	91301939	.	+	.	gene_id "ENSMUSG00000047443.15"; transcript_id "ENSMUST00000086861.12"; exon_number "18"; exon_id "ENSMUSE00000397130.5"; gene_type "protein_coding"; gene_name "Erfe"; transcript_type "protein_coding"; transcript_name "Erfe-201"; protein_id "ENSMUSP00000084073.6"; transcript_support_level "1"; mgi_id "MGI:3606476"; tag "basic"; ccdsid "CCDS48323.1"; havana_gene "OTTMUSG00000048491.1"; havana_transcript "OTTMUST00000124285.1";
chr1	HAVANA	stop_codon	91300196	91300198	.	+	.	gene_id "ENSMUSG00000047443.15"; transcript_id "ENSMUST00000086861.12"; exon_number "19"; exon_id "3008";
chr1	HAVANA	UTR	91300196	91301939	.	+	.	gene_id "ENSMUSG00000047443.15"; transcript_id "ENSMUST00000086861.12"; exon_number "20"; exon_id "3009";
chr1	HAVANA	gene	91301583	91326565	.	-	.	gene_id "ENSMUSG00000026309.15"; transcripts "6"; gene_type "protein_coding"; gene_name "Ilkap"; mgi_id "MGI:1914694"; havana_gene "OTTMUSG00000048492.1";
chr1	IsoQuant	transcript	91303553	91326565	.	-	.	gene_id "ENSMUSG00000026309.15"; transcript_id "transcript6216.chr1.nic"; exons "12";
chr1	IsoQuant	exon	91326373	91326565	.	-	.	gene_id "ENSMUSG00000026309.15"; transcript_id "transcript6216.chr1.nic"; exon_number "1"; exon_id "3010";
chr1	IsoQuant	exon	91318854	91318919	.	-	.	gene_id "ENSMUSG00000026309.15"; transcript_id "transcript6216.chr1.nic"; exon_number "2"; exon_id "ENSMUSE00001328702.2";
chr1	IsoQuant	exon	91318329	91318385	.	-	.	gene_id "ENSMUSG00000026309.15"; transcript_id "transcript6216.chr1.nic"; exon_number "3"; exon_id "ENSMUSE00001085210.2";
chr1	IsoQuant	exon	91316067	91316168	.	-	.	gene_id "ENSMUSG00000026309.15"; transcript_id "transcript6216.chr1.nic"; exon_number "4"; exon_id "ENSMUSE00001326475.2";
chr1	IsoQuant	exon	91314937	91315063	.	-	.	gene_id "ENSMUSG00000026309.15"; transcript_id "transcript6216.chr1.nic"; exon_number "5"; exon_id "ENSMUSE00001063175.2";
chr1	IsoQuant	exon	91312962	91313068	.	-	.	gene_id "ENSMUSG00000026309.15"; transcript_id "transcript6216.chr1.nic"; exon_number "6"; exon_id "ENSMUSE00001332818.2";
chr1	IsoQuant	exon	91312287	91312380	.	-	.	gene_id "ENSMUSG00000026309.15"; transcript_id "transcript6216.chr1.nic"; exon_number "7"; exon_id "ENSMUSE00001326728.2";
chr1	IsoQuant	exon	91311026	91311113	.	-	.	gene_id "ENSMUSG00000026309.15"; transcript_id "transcript6216.chr1.nic"; exon_number "8"; exon_id "ENSMUSE00001323671.2";
chr1	IsoQuant	exon	91309573	91309694	.	-	.	gene_id "ENSMUSG00000026309.15"; transcript_id "transcript6216.chr1.nic"; exon_number "9"; exon_id "ENSMUSE00001325720.2";
chr1	IsoQuant	exon	91306188	91306307	.	-	.	gene_id "ENSMUSG00000026309.15"; transcript_id "transcript6216.chr1.nic"; exon_number "10"; exon_id "ENSMUSE00001320735.2";
chr1	IsoQuant	exon	91304040	91304121	.	-	.	gene_id "ENSMUSG00000026309.15"; transcript_id "transcript6216.chr1.nic"; exon_number "11"; exon_id "ENSMUSE00001320147.2";
chr1	IsoQuant	exon	91303553	91303804	.	-	.	gene_id "ENSMUSG00000026309.15"; transcript_id "transcript6216.chr1.nic"; exon_number "12"; exon_id "ENSMUSE00000157817.7";
chr1	HAVANA	transcript	91301583	91326422	.	-	.	gene_id "ENSMUSG00000026309.15"; transcript_id "ENSMUST00000187049.7"; exons "12"; gene_type "protein_coding"; gene_name "Ilkap"; transcript_type "nonsense_mediated_decay"; transcript_name "Ilkap-205"; protein_id "ENSMUSP00000140752.2"; transcript_support_level "1"; mgi_id "MGI:1914694"; tag "mRNA_start_NF"; havana_gene "OTTMUSG00000048492.1"; havana_transcript "OTTMUST00000124287.1";
chr1	HAVANA	exon	91326373	91326422	.	-	.	gene_id "ENSMUSG00000026309.15"; transcript_id "ENSMUST00000187049.7"; exon_number "1"; exon_id "ENSMUSE00001333538.2"; gene_type "protein_coding"; gene_name "Ilkap"; transcript_type "nonsense_mediated_decay"; transcript_name "Ilkap-205"; protein_id "ENSMUSP00000140752.2"; transcript_support_level "1"; mgi_id "MGI:1914694"; tag "mRNA_start_NF"; havana_gene "OTTMUSG00000048492.1"; havana_transcript "OTTMUST00000124287.1";
chr1	HAVANA	CDS	91326373	91326422	.	-	.	gene_id "ENSMUSG00000026309.15"; transcript_id "ENSMUST00000187049.7"; exon_number "2"; exon_id "ENSMUSE00001333538.2"; gene_type "protein_coding"; gene_name "Ilkap"; transcript_type "nonsense_mediated_decay"; transcript_name "Ilkap-205"; protein_id "ENSMUSP00000140752.2"; transcript_support_level "1"; mgi_id "MGI:1914694"; tag "mRNA_start_NF"; havana_gene "OTTMUSG00000048492.1"; havana_transcript "OTTMUST00000124287.1";
chr1	HAVANA	exon	91318854	91318919	.	-	.	gene_id "ENSMUSG00000026309.15"; transcript_id "ENSMUST00000187049.7"; exon_number "3"; exon_id "ENSMUSE00001328702.2"; gene_type "protein_coding"; gene_name "Ilkap"; transcript_type "nonsense_mediated_decay"; transcript_name "Ilkap-205"; protein_id "ENSMUSP00000140752.2"; transcript_support_level "1"; mgi_id "MGI:1914694"; tag "mRNA_start_NF"; havana_gene "OTTMUSG00000048492.1"; havana_transcript "OTTMUST00000124287.1";
chr1	HAVANA	CDS	91318854	91318919	.	-	.	gene_id "ENSMUSG00000026309.15"; transcript_id "ENSMUST00000187049.7"; exon_number "4"; exon_id "ENSMUSE00001328702.2"; gene_type "protein_coding"; gene_name "Ilkap"; transcript_type "nonsense_mediated_decay"; transcript_name "Ilkap-205"; protein_id "ENSMUSP00000140752.2"; transcript_support_level "1"; mgi_id "MGI:1914694"; tag "mRNA_start_NF"; havana_gene "OTTMUSG00000048492.1"; havana_transcript "OTTMUST00000124287.1";
chr1	HAVANA	exon	91318329	91318385	.	-	.	gene_id "ENSMUSG00000026309.15"; transcript_id "ENSMUST00000187049.7"; exon_number "5"; exon_id "ENSMUSE00001085210.2"; gene_type "protein_coding"; gene_name "Ilkap"; transcript_type "nonsense_mediated_decay"; transcript_name "Ilkap-205"; protein_id "ENSMUSP00000140752.2"; transcript_support_level "1"; mgi_id "MGI:1914694"; tag "mRNA_start_NF"; havana_gene "OTTMUSG00000048492.1"; havana_transcript "OTTMUST00000124287.1";
chr1	HAVANA	CDS	91318329	91318385	.	-	.	gene_id "ENSMUSG00000026309.15"; transcript_id "ENSMUST00000187049.7"; exon_number "6"; exon_id "ENSMUSE00001085210.2"; gene_type "protein_coding"; gene_name "Ilkap"; transcript_type "nonsense_mediated_decay"; transcript_name "Ilkap-205"; protein_id "ENSMUSP00000140752.2"; transcript_support_level "1"; mgi_id "MGI:1914694"; tag "mRNA_start_NF"; havana_gene "OTTMUSG00000048492.1"; havana_transcript "OTTMUST00000124287.1";
chr1	HAVANA	exon	91316077	91316168	.	-	.	gene_id "ENSMUSG00000026309.15"; transcript_id "ENSMUST00000187049.7"; exon_number "7"; exon_id "ENSMUSE00001326226.2"; gene_type "protein_coding"; gene_name "Ilkap"; transcript_type "nonsense_mediated_decay"; transcript_name "Ilkap-205"; protein_id "ENSMUSP00000140752.2"; transcript_support_level "1"; mgi_id "MGI:1914694"; tag "mRNA_start_NF"; havana_gene "OTTMUSG00000048492.1"; havana_transcript "OTTMUST00000124287.1";
chr1	HAVANA	CDS	91316077	91316168	.	-	.	gene_id "ENSMUSG00000026309.15"; transcript_id "ENSMUST00000187049.7"; exon_number "8"; exon_id "ENSMUSE00001326226.2"; gene_type "protein_coding"; gene_name "Ilkap"; transcript_type "nonsense_mediated_decay"; transcript_name "Ilkap-205"; protein_id "ENSMUSP00000140752.2"; transcript_support_level "1"; mgi_id "MGI:1914694"; tag "mRNA_start_NF"; havana_gene "OTTMUSG00000048492.1"; havana_transcript "OTTMUST00000124287.1";
chr1	HAVANA	CDS	91315055	91315063	.	-	.	gene_id "ENSMUSG00000026309.15"; transcript_id "ENSMUST00000187049.7"; exon_number "9"; exon_id "3011";
chr1	HAVANA	stop_codon	91315052	91315054	.	-	.	gene_id "ENSMUSG00000026309.15"; transcript_id "ENSMUST00000187049.7"; exon_number "10"; exon_id "3012";
chr1	HAVANA	exon	91314937	91315063	.	-	.	gene_id "ENSMUSG00000026309.15"; transcript_id "ENSMUST00000187049.7"; exon_number "11"; exon_id "ENSMUSE00001063175.2"; gene_type "protein_coding"; gene_name "Ilkap"; transcript_type "nonsense_mediated_decay"; transcript_name "Ilkap-205"; protein_id "ENSMUSP00000140752.2"; transcript_support_level "1"; mgi_id "MGI:1914694"; tag "mRNA_start_NF"; havana_gene "OTTMUSG00000048492.1"; havana_transcript "OTTMUST00000124287.1";
chr1	HAVANA	UTR	91314937	91315054	.	-	.	gene_id "ENSMUSG00000026309.15"; transcript_id "ENSMUST00000187049.7"; exon_number "12"; exon_id "3013";
chr1	HAVANA	exon	91312962	91313068	.	-	.	gene_id "ENSMUSG00000026309.15"; transcript_id "ENSMUST00000187049.7"; exon_number "13"; exon_id "ENSMUSE00001332818.2"; gene_type "protein_coding"; gene_name "Ilkap"; transcript_type "nonsense_mediated_decay"; transcript_name "Ilkap-205"; protein_id "ENSMUSP00000140752.2"; transcript_support_level "1"; mgi_id "MGI:1914694"; tag "mRNA_start_NF"; havana_gene "OTTMUSG00000048492.1"; havana_transcript "OTTMUST00000124287.1";
chr1	HAVANA	UTR	91312962	91313068	.	-	.	gene_id "ENSMUSG00000026309.15"; transcript_id "ENSMUST00000187049.7"; exon_number "14"; exon_id "ENSMUSE00001332818.2"; gene_type "protein_coding"; gene_name "Ilkap"; transcript_type "nonsense_mediated_decay"; transcript_name "Ilkap-205"; protein_id "ENSMUSP00000140752.2"; transcript_support_level "1"; mgi_id "MGI:1914694"; tag "mRNA_start_NF"; havana_gene "OTTMUSG00000048492.1"; havana_transcript "OTTMUST00000124287.1";
chr1	HAVANA	exon	91312287	91312380	.	-	.	gene_id "ENSMUSG00000026309.15"; transcript_id "ENSMUST00000187049.7"; exon_number "15"; exon_id "ENSMUSE00001326728.2"; gene_type "protein_coding"; gene_name "Ilkap"; transcript_type "nonsense_mediated_decay"; transcript_name "Ilkap-205"; protein_id "ENSMUSP00000140752.2"; transcript_support_level "1"; mgi_id "MGI:1914694"; tag "mRNA_start_NF"; havana_gene "OTTMUSG00000048492.1"; havana_transcript "OTTMUST00000124287.1";
chr1	HAVANA	UTR	91312287	91312380	.	-	.	gene_id "ENSMUSG00000026309.15"; transcript_id "ENSMUST00000187049.7"; exon_number "16"; exon_id "ENSMUSE00001326728.2"; gene_type "protein_coding"; gene_name "Ilkap"; transcript_type "nonsense_mediated_decay"; transcript_name "Ilkap-205"; protein_id "ENSMUSP00000140752.2"; transcript_support_level "1"; mgi_id "MGI:1914694"; tag "mRNA_start_NF"; havana_gene "OTTMUSG00000048492.1"; havana_transcript "OTTMUST00000124287.1";
chr1	HAVANA	exon	91311026	91311113	.	-	.	gene_id "ENSMUSG00000026309.15"; transcript_id "ENSMUST00000187049.7"; exon_number "17"; exon_id "ENSMUSE00001323671.2"; gene_type "protein_coding"; gene_name "Ilkap"; transcript_type "nonsense_mediated_decay"; transcript_name "Ilkap-205"; protein_id "ENSMUSP00000140752.2"; transcript_support_level "1"; mgi_id "MGI:1914694"; tag "mRNA_start_NF"; havana_gene "OTTMUSG00000048492.1"; havana_transcript "OTTMUST00000124287.1";
chr1	HAVANA	UTR	91311026	91311113	.	-	.	gene_id "ENSMUSG00000026309.15"; transcript_id "ENSMUST00000187049.7"; exon_number "18"; exon_id "ENSMUSE00001323671.2"; gene_type "protein_coding"; gene_name "Ilkap"; transcript_type "nonsense_mediated_decay"; transcript_name "Ilkap-205"; protein_id "ENSMUSP00000140752.2"; transcript_support_level "1"; mgi_id "MGI:1914694"; tag "mRNA_start_NF"; havana_gene "OTTMUSG00000048492.1"; havana_transcript "OTTMUST00000124287.1";
chr1	HAVANA	exon	91309573	91309694	.	-	.	gene_id "ENSMUSG00000026309.15"; transcript_id "ENSMUST00000187049.7"; exon_number "19"; exon_id "ENSMUSE00001325720.2"; gene_type "protein_coding"; gene_name "Ilkap"; transcript_type "nonsense_mediated_decay"; transcript_name "Ilkap-205"; protein_id "ENSMUSP00000140752.2"; transcript_support_level "1"; mgi_id "MGI:1914694"; tag "mRNA_start_NF"; havana_gene "OTTMUSG00000048492.1"; havana_transcript "OTTMUST00000124287.1";
chr1	HAVANA	UTR	91309573	91309694	.	-	.	gene_id "ENSMUSG00000026309.15"; transcript_id "ENSMUST00000187049.7"; exon_number "20"; exon_id "ENSMUSE00001325720.2"; gene_type "protein_coding"; gene_name "Ilkap"; transcript_type "nonsense_mediated_decay"; transcript_name "Ilkap-205"; protein_id "ENSMUSP00000140752.2"; transcript_support_level "1"; mgi_id "MGI:1914694"; tag "mRNA_start_NF"; havana_gene "OTTMUSG00000048492.1"; havana_transcript "OTTMUST00000124287.1";
chr1	HAVANA	exon	91306188	91306307	.	-	.	gene_id "ENSMUSG00000026309.15"; transcript_id "ENSMUST00000187049.7"; exon_number "21"; exon_id "ENSMUSE00001320735.2"; gene_type "protein_coding"; gene_name "Ilkap"; transcript_type "nonsense_mediated_decay"; transcript_name "Ilkap-205"; protein_id "ENSMUSP00000140752.2"; transcript_support_level "1"; mgi_id "MGI:1914694"; tag "mRNA_start_NF"; havana_gene "OTTMUSG00000048492.1"; havana_transcript "OTTMUST00000124287.1";
chr1	HAVANA	UTR	91306188	91306307	.	-	.	gene_id "ENSMUSG00000026309.15"; transcript_id "ENSMUST00000187049.7"; exon_number "22"; exon_id "ENSMUSE00001320735.2"; gene_type "protein_coding"; gene_name "Ilkap"; transcript_type "nonsense_mediated_decay"; transcript_name "Ilkap-205"; protein_id "ENSMUSP00000140752.2"; transcript_support_level "1"; mgi_id "MGI:1914694"; tag "mRNA_start_NF"; havana_gene "OTTMUSG00000048492.1"; havana_transcript "OTTMUST00000124287.1";
chr1	HAVANA	exon	91304040	91304121	.	-	.	gene_id "ENSMUSG00000026309.15"; transcript_id "ENSMUST00000187049.7"; exon_number "23"; exon_id "ENSMUSE00001320147.2"; gene_type "protein_coding"; gene_name "Ilkap"; transcript_type "nonsense_mediated_decay"; transcript_name "Ilkap-205"; protein_id "ENSMUSP00000140752.2"; transcript_support_level "1"; mgi_id "MGI:1914694"; tag "mRNA_start_NF"; havana_gene "OTTMUSG00000048492.1"; havana_transcript "OTTMUST00000124287.1";
chr1	HAVANA	UTR	91304040	91304121	.	-	.	gene_id "ENSMUSG00000026309.15"; transcript_id "ENSMUST00000187049.7"; exon_number "24"; exon_id "ENSMUSE00001320147.2"; gene_type "protein_coding"; gene_name "Ilkap"; transcript_type "nonsense_mediated_decay"; transcript_name "Ilkap-205"; protein_id "ENSMUSP00000140752.2"; transcript_support_level "1"; mgi_id "MGI:1914694"; tag "mRNA_start_NF"; havana_gene "OTTMUSG00000048492.1"; havana_transcript "OTTMUST00000124287.1";
chr1	HAVANA	exon	91301583	91303260	.	-	.	gene_id "ENSMUSG00000026309.15"; transcript_id "ENSMUST00000187049.7"; exon_number "25"; exon_id "ENSMUSE00001321115.2"; gene_type "protein_coding"; gene_name "Ilkap"; transcript_type "nonsense_mediated_decay"; transcript_name "Ilkap-205"; protein_id "ENSMUSP00000140752.2"; transcript_support_level "1"; mgi_id "MGI:1914694"; tag "mRNA_start_NF"; havana_gene "OTTMUSG00000048492.1"; havana_transcript "OTTMUST00000124287.1";
chr1	HAVANA	UTR	91301583	91303260	.	-	.	gene_id "ENSMUSG00000026309.15"; transcript_id "ENSMUST00000187049.7"; exon_number "26"; exon_id "ENSMUSE00001321115.2"; gene_type "protein_coding"; gene_name "Ilkap"; transcript_type "nonsense_mediated_decay"; transcript_name "Ilkap-205"; protein_id "ENSMUSP00000140752.2"; transcript_support_level "1"; mgi_id "MGI:1914694"; tag "mRNA_start_NF"; havana_gene "OTTMUSG00000048492.1"; havana_transcript "OTTMUST00000124287.1";
chr1	HAVANA	transcript	91303553	91326505	.	-	.	gene_id "ENSMUSG00000026309.15"; transcript_id "ENSMUST00000027534.13"; exons "12"; gene_type "protein_coding"; gene_name "Ilkap"; transcript_type "protein_coding"; transcript_name "Ilkap-201"; protein_id "ENSMUSP00000027534.7"; transcript_support_level "1"; mgi_id "MGI:1914694"; tag "basic"; ccdsid "CCDS15162.1"; havana_gene "OTTMUSG00000048492.1"; havana_transcript "OTTMUST00000124289.1";
chr1	HAVANA	UTR	91326428	91326505	.	-	.	gene_id "ENSMUSG00000026309.15"; transcript_id "ENSMUST00000027534.13"; exon_number "1"; exon_id "3014";
chr1	HAVANA	start_codon	91326425	91326427	.	-	.	gene_id "ENSMUSG00000026309.15"; transcript_id "ENSMUST00000027534.13"; exon_number "2"; exon_id "3015";
chr1	HAVANA	exon	91326373	91326505	.	-	.	gene_id "ENSMUSG00000026309.15"; transcript_id "ENSMUST00000027534.13"; exon_number "3"; exon_id "ENSMUSE00000982641.2"; gene_type "protein_coding"; gene_name "Ilkap"; transcript_type "protein_coding"; transcript_name "Ilkap-201"; protein_id "ENSMUSP00000027534.7"; transcript_support_level "1"; mgi_id "MGI:1914694"; tag "basic"; ccdsid "CCDS15162.1"; havana_gene "OTTMUSG00000048492.1"; havana_transcript "OTTMUST00000124289.1";
chr1	HAVANA	CDS	91326373	91326427	.	-	.	gene_id "ENSMUSG00000026309.15"; transcript_id "ENSMUST00000027534.13"; exon_number "4"; exon_id "3016";
chr1	HAVANA	exon	91318854	91318919	.	-	.	gene_id "ENSMUSG00000026309.15"; transcript_id "ENSMUST00000027534.13"; exon_number "5"; exon_id "ENSMUSE00001328702.2"; gene_type "protein_coding"; gene_name "Ilkap"; transcript_type "protein_coding"; transcript_name "Ilkap-201"; protein_id "ENSMUSP00000027534.7"; transcript_support_level "1"; mgi_id "MGI:1914694"; tag "basic"; ccdsid "CCDS15162.1"; havana_gene "OTTMUSG00000048492.1"; havana_transcript "OTTMUST00000124289.1";
chr1	HAVANA	CDS	91318854	91318919	.	-	.	gene_id "ENSMUSG00000026309.15"; transcript_id "ENSMUST00000027534.13"; exon_number "6"; exon_id "ENSMUSE00001328702.2"; gene_type "protein_coding"; gene_name "Ilkap"; transcript_type "protein_coding"; transcript_name "Ilkap-201"; protein_id "ENSMUSP00000027534.7"; transcript_support_level "1"; mgi_id "MGI:1914694"; tag "basic"; ccdsid "CCDS15162.1"; havana_gene "OTTMUSG00000048492.1"; havana_transcript "OTTMUST00000124289.1";
chr1	HAVANA	exon	91318329	91318385	.	-	.	gene_id "ENSMUSG00000026309.15"; transcript_id "ENSMUST00000027534.13"; exon_number "7"; exon_id "ENSMUSE00001085210.2"; gene_type "protein_coding"; gene_name "Ilkap"; transcript_type "protein_coding"; transcript_name "Ilkap-201"; protein_id "ENSMUSP00000027534.7"; transcript_support_level "1"; mgi_id "MGI:1914694"; tag "basic"; ccdsid "CCDS15162.1"; havana_gene "OTTMUSG00000048492.1"; havana_transcript "OTTMUST00000124289.1";
chr1	HAVANA	CDS	91318329	91318385	.	-	.	gene_id "ENSMUSG00000026309.15"; transcript_id "ENSMUST00000027534.13"; exon_number "8"; exon_id "ENSMUSE00001085210.2"; gene_type "protein_coding"; gene_name "Ilkap"; transcript_type "protein_coding"; transcript_name "Ilkap-201"; protein_id "ENSMUSP00000027534.7"; transcript_support_level "1"; mgi_id "MGI:1914694"; tag "basic"; ccdsid "CCDS15162.1"; havana_gene "OTTMUSG00000048492.1"; havana_transcript "OTTMUST00000124289.1";
chr1	HAVANA	exon	91316067	91316186	.	-	.	gene_id "ENSMUSG00000026309.15"; transcript_id "ENSMUST00000027534.13"; exon_number "9"; exon_id "ENSMUSE00001059149.2"; gene_type "protein_coding"; gene_name "Ilkap"; transcript_type "protein_coding"; transcript_name "Ilkap-201"; protein_id "ENSMUSP00000027534.7"; transcript_support_level "1"; mgi_id "MGI:1914694"; tag "basic"; ccdsid "CCDS15162.1"; havana_gene "OTTMUSG00000048492.1"; havana_transcript "OTTMUST00000124289.1";
chr1	HAVANA	CDS	91316067	91316186	.	-	.	gene_id "ENSMUSG00000026309.15"; transcript_id "ENSMUST00000027534.13"; exon_number "10"; exon_id "ENSMUSE00001059149.2"; gene_type "protein_coding"; gene_name "Ilkap"; transcript_type "protein_coding"; transcript_name "Ilkap-201"; protein_id "ENSMUSP00000027534.7"; transcript_support_level "1"; mgi_id "MGI:1914694"; tag "basic"; ccdsid "CCDS15162.1"; havana_gene "OTTMUSG00000048492.1"; havana_transcript "OTTMUST00000124289.1";
chr1	HAVANA	exon	91314937	91315063	.	-	.	gene_id "ENSMUSG00000026309.15"; transcript_id "ENSMUST00000027534.13"; exon_number "11"; exon_id "ENSMUSE00001063175.2"; gene_type "protein_coding"; gene_name "Ilkap"; transcript_type "protein_coding"; transcript_name "Ilkap-201"; protein_id "ENSMUSP00000027534.7"; transcript_support_level "1"; mgi_id "MGI:1914694"; tag "basic"; ccdsid "CCDS15162.1"; havana_gene "OTTMUSG00000048492.1"; havana_transcript "OTTMUST00000124289.1";
chr1	HAVANA	CDS	91314937	91315063	.	-	.	gene_id "ENSMUSG00000026309.15"; transcript_id "ENSMUST00000027534.13"; exon_number "12"; exon_id "ENSMUSE00001063175.2"; gene_type "protein_coding"; gene_name "Ilkap"; transcript_type "protein_coding"; transcript_name "Ilkap-201"; protein_id "ENSMUSP00000027534.7"; transcript_support_level "1"; mgi_id "MGI:1914694"; tag "basic"; ccdsid "CCDS15162.1"; havana_gene "OTTMUSG00000048492.1"; havana_transcript "OTTMUST00000124289.1";
chr1	HAVANA	exon	91312962	91313068	.	-	.	gene_id "ENSMUSG00000026309.15"; transcript_id "ENSMUST00000027534.13"; exon_number "13"; exon_id "ENSMUSE00001332818.2"; gene_type "protein_coding"; gene_name "Ilkap"; transcript_type "protein_coding"; transcript_name "Ilkap-201"; protein_id "ENSMUSP00000027534.7"; transcript_support_level "1"; mgi_id "MGI:1914694"; tag "basic"; ccdsid "CCDS15162.1"; havana_gene "OTTMUSG00000048492.1"; havana_transcript "OTTMUST00000124289.1";
chr1	HAVANA	CDS	91312962	91313068	.	-	.	gene_id "ENSMUSG00000026309.15"; transcript_id "ENSMUST00000027534.13"; exon_number "14"; exon_id "ENSMUSE00001332818.2"; gene_type "protein_coding"; gene_name "Ilkap"; transcript_type "protein_coding"; transcript_name "Ilkap-201"; protein_id "ENSMUSP00000027534.7"; transcript_support_level "1"; mgi_id "MGI:1914694"; tag "basic"; ccdsid "CCDS15162.1"; havana_gene "OTTMUSG00000048492.1"; havana_transcript "OTTMUST00000124289.1";
chr1	HAVANA	exon	91312287	91312380	.	-	.	gene_id "ENSMUSG00000026309.15"; transcript_id "ENSMUST00000027534.13"; exon_number "15"; exon_id "ENSMUSE00001326728.2"; gene_type "protein_coding"; gene_name "Ilkap"; transcript_type "protein_coding"; transcript_name "Ilkap-201"; protein_id "ENSMUSP00000027534.7"; transcript_support_level "1"; mgi_id "MGI:1914694"; tag "basic"; ccdsid "CCDS15162.1"; havana_gene "OTTMUSG00000048492.1"; havana_transcript "OTTMUST00000124289.1";
chr1	HAVANA	CDS	91312287	91312380	.	-	.	gene_id "ENSMUSG00000026309.15"; transcript_id "ENSMUST00000027534.13"; exon_number "16"; exon_id "ENSMUSE00001326728.2"; gene_type "protein_coding"; gene_name "Ilkap"; transcript_type "protein_coding"; transcript_name "Ilkap-201"; protein_id "ENSMUSP00000027534.7"; transcript_support_level "1"; mgi_id "MGI:1914694"; tag "basic"; ccdsid "CCDS15162.1"; havana_gene "OTTMUSG00000048492.1"; havana_transcript "OTTMUST00000124289.1";
chr1	HAVANA	exon	91311026	91311113	.	-	.	gene_id "ENSMUSG00000026309.15"; transcript_id "ENSMUST00000027534.13"; exon_number "17"; exon_id "ENSMUSE00001323671.2"; gene_type "protein_coding"; gene_name "Ilkap"; transcript_type "protein_coding"; transcript_name "Ilkap-201"; protein_id "ENSMUSP00000027534.7"; transcript_support_level "1"; mgi_id "MGI:1914694"; tag "basic"; ccdsid "CCDS15162.1"; havana_gene "OTTMUSG00000048492.1"; havana_transcript "OTTMUST00000124289.1";
chr1	HAVANA	CDS	91311026	91311113	.	-	.	gene_id "ENSMUSG00000026309.15"; transcript_id "ENSMUST00000027534.13"; exon_number "18"; exon_id "ENSMUSE00001323671.2"; gene_type "protein_coding"; gene_name "Ilkap"; transcript_type "protein_coding"; transcript_name "Ilkap-201"; protein_id "ENSMUSP00000027534.7"; transcript_support_level "1"; mgi_id "MGI:1914694"; tag "basic"; ccdsid "CCDS15162.1"; havana_gene "OTTMUSG00000048492.1"; havana_transcript "OTTMUST00000124289.1";
chr1	HAVANA	exon	91309573	91309694	.	-	.	gene_id "ENSMUSG00000026309.15"; transcript_id "ENSMUST00000027534.13"; exon_number "19"; exon_id "ENSMUSE00001325720.2"; gene_type "protein_coding"; gene_name "Ilkap"; transcript_type "protein_coding"; transcript_name "Ilkap-201"; protein_id "ENSMUSP00000027534.7"; transcript_support_level "1"; mgi_id "MGI:1914694"; tag "basic"; ccdsid "CCDS15162.1"; havana_gene "OTTMUSG00000048492.1"; havana_transcript "OTTMUST00000124289.1";
chr1	HAVANA	CDS	91309573	91309694	.	-	.	gene_id "ENSMUSG00000026309.15"; transcript_id "ENSMUST00000027534.13"; exon_number "20"; exon_id "ENSMUSE00001325720.2"; gene_type "protein_coding"; gene_name "Ilkap"; transcript_type "protein_coding"; transcript_name "Ilkap-201"; protein_id "ENSMUSP00000027534.7"; transcript_support_level "1"; mgi_id "MGI:1914694"; tag "basic"; ccdsid "CCDS15162.1"; havana_gene "OTTMUSG00000048492.1"; havana_transcript "OTTMUST00000124289.1";
chr1	HAVANA	exon	91306188	91306307	.	-	.	gene_id "ENSMUSG00000026309.15"; transcript_id "ENSMUST00000027534.13"; exon_number "21"; exon_id "ENSMUSE00001320735.2"; gene_type "protein_coding"; gene_name "Ilkap"; transcript_type "protein_coding"; transcript_name "Ilkap-201"; protein_id "ENSMUSP00000027534.7"; transcript_support_level "1"; mgi_id "MGI:1914694"; tag "basic"; ccdsid "CCDS15162.1"; havana_gene "OTTMUSG00000048492.1"; havana_transcript "OTTMUST00000124289.1";
chr1	HAVANA	CDS	91306188	91306307	.	-	.	gene_id "ENSMUSG00000026309.15"; transcript_id "ENSMUST00000027534.13"; exon_number "22"; exon_id "ENSMUSE00001320735.2"; gene_type "protein_coding"; gene_name "Ilkap"; transcript_type "protein_coding"; transcript_name "Ilkap-201"; protein_id "ENSMUSP00000027534.7"; transcript_support_level "1"; mgi_id "MGI:1914694"; tag "basic"; ccdsid "CCDS15162.1"; havana_gene "OTTMUSG00000048492.1"; havana_transcript "OTTMUST00000124289.1";
chr1	HAVANA	exon	91304040	91304121	.	-	.	gene_id "ENSMUSG00000026309.15"; transcript_id "ENSMUST00000027534.13"; exon_number "23"; exon_id "ENSMUSE00001320147.2"; gene_type "protein_coding"; gene_name "Ilkap"; transcript_type "protein_coding"; transcript_name "Ilkap-201"; protein_id "ENSMUSP00000027534.7"; transcript_support_level "1"; mgi_id "MGI:1914694"; tag "basic"; ccdsid "CCDS15162.1"; havana_gene "OTTMUSG00000048492.1"; havana_transcript "OTTMUST00000124289.1";
chr1	HAVANA	CDS	91304040	91304121	.	-	.	gene_id "ENSMUSG00000026309.15"; transcript_id "ENSMUST00000027534.13"; exon_number "24"; exon_id "ENSMUSE00001320147.2"; gene_type "protein_coding"; gene_name "Ilkap"; transcript_type "protein_coding"; transcript_name "Ilkap-201"; protein_id "ENSMUSP00000027534.7"; transcript_support_level "1"; mgi_id "MGI:1914694"; tag "basic"; ccdsid "CCDS15162.1"; havana_gene "OTTMUSG00000048492.1"; havana_transcript "OTTMUST00000124289.1";
chr1	HAVANA	CDS	91303667	91303804	.	-	.	gene_id "ENSMUSG00000026309.15"; transcript_id "ENSMUST00000027534.13"; exon_number "25"; exon_id "3017";
chr1	HAVANA	stop_codon	91303664	91303666	.	-	.	gene_id "ENSMUSG00000026309.15"; transcript_id "ENSMUST00000027534.13"; exon_number "26"; exon_id "3018";
chr1	HAVANA	exon	91303553	91303804	.	-	.	gene_id "ENSMUSG00000026309.15"; transcript_id "ENSMUST00000027534.13"; exon_number "27"; exon_id "ENSMUSE00000157817.7"; gene_type "protein_coding"; gene_name "Ilkap"; transcript_type "protein_coding"; transcript_name "Ilkap-201"; protein_id "ENSMUSP00000027534.7"; transcript_support_level "1"; mgi_id "MGI:1914694"; tag "basic"; ccdsid "CCDS15162.1"; havana_gene "OTTMUSG00000048492.1"; havana_transcript "OTTMUST00000124289.1";
chr1	HAVANA	UTR	91303553	91303666	.	-	.	gene_id "ENSMUSG00000026309.15"; transcript_id "ENSMUST00000027534.13"; exon_number "28"; exon_id "3019";
chr1	HAVANA	transcript	91303554	91326477	.	-	.	gene_id "ENSMUSG00000026309.15"; transcript_id "ENSMUST00000187105.7"; exons "11"; gene_type "protein_coding"; gene_name "Ilkap"; transcript_type "retained_intron"; transcript_name "Ilkap-206"; transcript_support_level "1"; mgi_id "MGI:1914694"; havana_gene "OTTMUSG00000048492.1"; havana_transcript "OTTMUST00000124290.1";
chr1	HAVANA	exon	91326373	91326477	.	-	.	gene_id "ENSMUSG00000026309.15"; transcript_id "ENSMUST00000187105.7"; exon_number "1"; exon_id "ENSMUSE00001322257.2"; gene_type "protein_coding"; gene_name "Ilkap"; transcript_type "retained_intron"; transcript_name "Ilkap-206"; transcript_support_level "1"; mgi_id "MGI:1914694"; havana_gene "OTTMUSG00000048492.1"; havana_transcript "OTTMUST00000124290.1";
chr1	HAVANA	exon	91318854	91318919	.	-	.	gene_id "ENSMUSG00000026309.15"; transcript_id "ENSMUST00000187105.7"; exon_number "2"; exon_id "ENSMUSE00001328702.2"; gene_type "protein_coding"; gene_name "Ilkap"; transcript_type "retained_intron"; transcript_name "Ilkap-206"; transcript_support_level "1"; mgi_id "MGI:1914694"; havana_gene "OTTMUSG00000048492.1"; havana_transcript "OTTMUST00000124290.1";
chr1	HAVANA	exon	91318329	91318385	.	-	.	gene_id "ENSMUSG00000026309.15"; transcript_id "ENSMUST00000187105.7"; exon_number "3"; exon_id "ENSMUSE00001085210.2"; gene_type "protein_coding"; gene_name "Ilkap"; transcript_type "retained_intron"; transcript_name "Ilkap-206"; transcript_support_level "1"; mgi_id "MGI:1914694"; havana_gene "OTTMUSG00000048492.1"; havana_transcript "OTTMUST00000124290.1";
chr1	HAVANA	exon	91314937	91316186	.	-	.	gene_id "ENSMUSG00000026309.15"; transcript_id "ENSMUST00000187105.7"; exon_number "4"; exon_id "ENSMUSE00001324953.2"; gene_type "protein_coding"; gene_name "Ilkap"; transcript_type "retained_intron"; transcript_name "Ilkap-206"; transcript_support_level "1"; mgi_id "MGI:1914694"; havana_gene "OTTMUSG00000048492.1"; havana_transcript "OTTMUST00000124290.1";
chr1	HAVANA	exon	91312962	91313068	.	-	.	gene_id "ENSMUSG00000026309.15"; transcript_id "ENSMUST00000187105.7"; exon_number "5"; exon_id "ENSMUSE00001332818.2"; gene_type "protein_coding"; gene_name "Ilkap"; transcript_type "retained_intron"; transcript_name "Ilkap-206"; transcript_support_level "1"; mgi_id "MGI:1914694"; havana_gene "OTTMUSG00000048492.1"; havana_transcript "OTTMUST00000124290.1";
chr1	HAVANA	exon	91312287	91312380	.	-	.	gene_id "ENSMUSG00000026309.15"; transcript_id "ENSMUST00000187105.7"; exon_number "6"; exon_id "ENSMUSE00001326728.2"; gene_type "protein_coding"; gene_name "Ilkap"; transcript_type "retained_intron"; transcript_name "Ilkap-206"; transcript_support_level "1"; mgi_id "MGI:1914694"; havana_gene "OTTMUSG00000048492.1"; havana_transcript "OTTMUST00000124290.1";
chr1	HAVANA	exon	91311026	91311113	.	-	.	gene_id "ENSMUSG00000026309.15"; transcript_id "ENSMUST00000187105.7"; exon_number "7"; exon_id "ENSMUSE00001323671.2"; gene_type "protein_coding"; gene_name "Ilkap"; transcript_type "retained_intron"; transcript_name "Ilkap-206"; transcript_support_level "1"; mgi_id "MGI:1914694"; havana_gene "OTTMUSG00000048492.1"; havana_transcript "OTTMUST00000124290.1";
chr1	HAVANA	exon	91309573	91309694	.	-	.	gene_id "ENSMUSG00000026309.15"; transcript_id "ENSMUST00000187105.7"; exon_number "8"; exon_id "ENSMUSE00001325720.2"; gene_type "protein_coding"; gene_name "Ilkap"; transcript_type "retained_intron"; transcript_name "Ilkap-206"; transcript_support_level "1"; mgi_id "MGI:1914694"; havana_gene "OTTMUSG00000048492.1"; havana_transcript "OTTMUST00000124290.1";
chr1	HAVANA	exon	91306188	91306307	.	-	.	gene_id "ENSMUSG00000026309.15"; transcript_id "ENSMUST00000187105.7"; exon_number "9"; exon_id "ENSMUSE00001320735.2"; gene_type "protein_coding"; gene_name "Ilkap"; transcript_type "retained_intron"; transcript_name "Ilkap-206"; transcript_support_level "1"; mgi_id "MGI:1914694"; havana_gene "OTTMUSG00000048492.1"; havana_transcript "OTTMUST00000124290.1";
chr1	HAVANA	exon	91304040	91304121	.	-	.	gene_id "ENSMUSG00000026309.15"; transcript_id "ENSMUST00000187105.7"; exon_number "10"; exon_id "ENSMUSE00001320147.2"; gene_type "protein_coding"; gene_name "Ilkap"; transcript_type "retained_intron"; transcript_name "Ilkap-206"; transcript_support_level "1"; mgi_id "MGI:1914694"; havana_gene "OTTMUSG00000048492.1"; havana_transcript "OTTMUST00000124290.1";
chr1	HAVANA	exon	91303554	91303804	.	-	.	gene_id "ENSMUSG00000026309.15"; transcript_id "ENSMUST00000187105.7"; exon_number "11"; exon_id "ENSMUSE00001322394.2"; gene_type "protein_coding"; gene_name "Ilkap"; transcript_type "retained_intron"; transcript_name "Ilkap-206"; transcript_support_level "1"; mgi_id "MGI:1914694"; havana_gene "OTTMUSG00000048492.1"; havana_transcript "OTTMUST00000124290.1";
chr1	IsoQuant	transcript	91323797	91326472	.	-	.	gene_id "ENSMUSG00000026309.15"; transcript_id "transcript6245.chr1.nnic"; exons "1";
chr1	IsoQuant	exon	91323797	91326472	.	-	.	gene_id "ENSMUSG00000026309.15"; transcript_id "transcript6245.chr1.nnic"; exon_number "1"; exon_id "3020";
chr1	IsoQuant	transcript	91320367	91326487	.	-	.	gene_id "ENSMUSG00000026309.15"; transcript_id "transcript6247.chr1.nnic"; exons "1";
chr1	IsoQuant	exon	91320367	91326487	.	-	.	gene_id "ENSMUSG00000026309.15"; transcript_id "transcript6247.chr1.nnic"; exon_number "1"; exon_id "3021";
chr1	HAVANA	gene	91339205	91341760	.	-	.	gene_id "ENSMUSG00000067071.9"; transcripts "3"; gene_type "protein_coding"; gene_name "Hes6"; mgi_id "MGI:1859852"; havana_gene "OTTMUSG00000020919.1";
chr1	HAVANA	transcript	91339205	91340944	.	-	.	gene_id "ENSMUSG00000067071.9"; transcript_id "ENSMUST00000126136.8"; exons "3"; gene_type "protein_coding"; gene_name "Hes6"; transcript_type "retained_intron"; transcript_name "Hes6-202"; transcript_support_level "1"; mgi_id "MGI:1859852"; havana_gene "OTTMUSG00000020919.1"; havana_transcript "OTTMUST00000049449.1";
chr1	HAVANA	exon	91340779	91340944	.	-	.	gene_id "ENSMUSG00000067071.9"; transcript_id "ENSMUST00000126136.8"; exon_number "1"; exon_id "ENSMUSE00001220543.2"; gene_type "protein_coding"; gene_name "Hes6"; transcript_type "retained_intron"; transcript_name "Hes6-202"; transcript_support_level "1"; mgi_id "MGI:1859852"; havana_gene "OTTMUSG00000020919.1"; havana_transcript "OTTMUST00000049449.1";
chr1	HAVANA	exon	91340615	91340701	.	-	.	gene_id "ENSMUSG00000067071.9"; transcript_id "ENSMUST00000126136.8"; exon_number "2"; exon_id "ENSMUSE00001263836.2"; gene_type "protein_coding"; gene_name "Hes6"; transcript_type "retained_intron"; transcript_name "Hes6-202"; transcript_support_level "1"; mgi_id "MGI:1859852"; havana_gene "OTTMUSG00000020919.1"; havana_transcript "OTTMUST00000049449.1";
chr1	HAVANA	exon	91339205	91340524	.	-	.	gene_id "ENSMUSG00000067071.9"; transcript_id "ENSMUST00000126136.8"; exon_number "3"; exon_id "ENSMUSE00000780364.2"; gene_type "protein_coding"; gene_name "Hes6"; transcript_type "retained_intron"; transcript_name "Hes6-202"; transcript_support_level "1"; mgi_id "MGI:1859852"; havana_gene "OTTMUSG00000020919.1"; havana_transcript "OTTMUST00000049449.1";
chr1	HAVANA	transcript	91339205	91340944	.	-	.	gene_id "ENSMUSG00000067071.9"; transcript_id "ENSMUST00000086851.2"; exons "4"; gene_type "protein_coding"; gene_name "Hes6"; transcript_type "protein_coding"; transcript_name "Hes6-201"; protein_id "ENSMUSP00000084062.2"; transcript_support_level "1"; mgi_id "MGI:1859852"; tag "basic"; ccdsid "CCDS15163.1"; havana_gene "OTTMUSG00000020919.1"; havana_transcript "OTTMUST00000049445.1";
chr1	HAVANA	UTR	91340860	91340944	.	-	.	gene_id "ENSMUSG00000067071.9"; transcript_id "ENSMUST00000086851.2"; exon_number "1"; exon_id "3022";
chr1	HAVANA	start_codon	91340857	91340859	.	-	.	gene_id "ENSMUSG00000067071.9"; transcript_id "ENSMUST00000086851.2"; exon_number "2"; exon_id "3023";
chr1	HAVANA	exon	91340779	91340944	.	-	.	gene_id "ENSMUSG00000067071.9"; transcript_id "ENSMUST00000086851.2"; exon_number "3"; exon_id "ENSMUSE00001220543.2"; gene_type "protein_coding"; gene_name "Hes6"; transcript_type "protein_coding"; transcript_name "Hes6-201"; protein_id "ENSMUSP00000084062.2"; transcript_support_level "1"; mgi_id "MGI:1859852"; tag "basic"; ccdsid "CCDS15163.1"; havana_gene "OTTMUSG00000020919.1"; havana_transcript "OTTMUST00000049445.1";
chr1	HAVANA	CDS	91340779	91340859	.	-	.	gene_id "ENSMUSG00000067071.9"; transcript_id "ENSMUST00000086851.2"; exon_number "4"; exon_id "3024";
chr1	HAVANA	exon	91340615	91340701	.	-	.	gene_id "ENSMUSG00000067071.9"; transcript_id "ENSMUST00000086851.2"; exon_number "5"; exon_id "ENSMUSE00001263836.2"; gene_type "protein_coding"; gene_name "Hes6"; transcript_type "protein_coding"; transcript_name "Hes6-201"; protein_id "ENSMUSP00000084062.2"; transcript_support_level "1"; mgi_id "MGI:1859852"; tag "basic"; ccdsid "CCDS15163.1"; havana_gene "OTTMUSG00000020919.1"; havana_transcript "OTTMUST00000049445.1";
chr1	HAVANA	CDS	91340615	91340701	.	-	.	gene_id "ENSMUSG00000067071.9"; transcript_id "ENSMUST00000086851.2"; exon_number "6"; exon_id "ENSMUSE00001263836.2"; gene_type "protein_coding"; gene_name "Hes6"; transcript_type "protein_coding"; transcript_name "Hes6-201"; protein_id "ENSMUSP00000084062.2"; transcript_support_level "1"; mgi_id "MGI:1859852"; tag "basic"; ccdsid "CCDS15163.1"; havana_gene "OTTMUSG00000020919.1"; havana_transcript "OTTMUST00000049445.1";
chr1	HAVANA	exon	91340443	91340524	.	-	.	gene_id "ENSMUSG00000067071.9"; transcript_id "ENSMUST00000086851.2"; exon_number "7"; exon_id "ENSMUSE00001269380.2"; gene_type "protein_coding"; gene_name "Hes6"; transcript_type "protein_coding"; transcript_name "Hes6-201"; protein_id "ENSMUSP00000084062.2"; transcript_support_level "1"; mgi_id "MGI:1859852"; tag "basic"; ccdsid "CCDS15163.1"; havana_gene "OTTMUSG00000020919.1"; havana_transcript "OTTMUST00000049445.1";
chr1	HAVANA	CDS	91340443	91340524	.	-	.	gene_id "ENSMUSG00000067071.9"; transcript_id "ENSMUST00000086851.2"; exon_number "8"; exon_id "ENSMUSE00001269380.2"; gene_type "protein_coding"; gene_name "Hes6"; transcript_type "protein_coding"; transcript_name "Hes6-201"; protein_id "ENSMUSP00000084062.2"; transcript_support_level "1"; mgi_id "MGI:1859852"; tag "basic"; ccdsid "CCDS15163.1"; havana_gene "OTTMUSG00000020919.1"; havana_transcript "OTTMUST00000049445.1";
chr1	HAVANA	CDS	91339783	91340204	.	-	.	gene_id "ENSMUSG00000067071.9"; transcript_id "ENSMUST00000086851.2"; exon_number "9"; exon_id "3025";
chr1	HAVANA	stop_codon	91339780	91339782	.	-	.	gene_id "ENSMUSG00000067071.9"; transcript_id "ENSMUST00000086851.2"; exon_number "10"; exon_id "3026";
chr1	HAVANA	exon	91339205	91340204	.	-	.	gene_id "ENSMUSG00000067071.9"; transcript_id "ENSMUST00000086851.2"; exon_number "11"; exon_id "ENSMUSE00001231936.2"; gene_type "protein_coding"; gene_name "Hes6"; transcript_type "protein_coding"; transcript_name "Hes6-201"; protein_id "ENSMUSP00000084062.2"; transcript_support_level "1"; mgi_id "MGI:1859852"; tag "basic"; ccdsid "CCDS15163.1"; havana_gene "OTTMUSG00000020919.1"; havana_transcript "OTTMUST00000049445.1";
chr1	HAVANA	UTR	91339205	91339782	.	-	.	gene_id "ENSMUSG00000067071.9"; transcript_id "ENSMUST00000086851.2"; exon_number "12"; exon_id "3027";
chr1	HAVANA	transcript	91339205	91340930	.	-	.	gene_id "ENSMUSG00000067071.9"; transcript_id "ENSMUST00000132188.8"; exons "3"; gene_type "protein_coding"; gene_name "Hes6"; transcript_type "retained_intron"; transcript_name "Hes6-203"; transcript_support_level "2"; mgi_id "MGI:1859852"; havana_gene "OTTMUSG00000020919.1"; havana_transcript "OTTMUST00000049448.1";
chr1	HAVANA	exon	91340615	91340930	.	-	.	gene_id "ENSMUSG00000067071.9"; transcript_id "ENSMUST00000132188.8"; exon_number "1"; exon_id "ENSMUSE00000824093.2"; gene_type "protein_coding"; gene_name "Hes6"; transcript_type "retained_intron"; transcript_name "Hes6-203"; transcript_support_level "2"; mgi_id "MGI:1859852"; havana_gene "OTTMUSG00000020919.1"; havana_transcript "OTTMUST00000049448.1";
chr1	HAVANA	exon	91340443	91340524	.	-	.	gene_id "ENSMUSG00000067071.9"; transcript_id "ENSMUST00000132188.8"; exon_number "2"; exon_id "ENSMUSE00001269380.2"; gene_type "protein_coding"; gene_name "Hes6"; transcript_type "retained_intron"; transcript_name "Hes6-203"; transcript_support_level "2"; mgi_id "MGI:1859852"; havana_gene "OTTMUSG00000020919.1"; havana_transcript "OTTMUST00000049448.1";
chr1	HAVANA	exon	91339205	91340204	.	-	.	gene_id "ENSMUSG00000067071.9"; transcript_id "ENSMUST00000132188.8"; exon_number "3"; exon_id "ENSMUSE00001231936.2"; gene_type "protein_coding"; gene_name "Hes6"; transcript_type "retained_intron"; transcript_name "Hes6-203"; transcript_support_level "2"; mgi_id "MGI:1859852"; havana_gene "OTTMUSG00000020919.1"; havana_transcript "OTTMUST00000049448.1";
chr1	HAVANA	gene	91343704	91387050	.	-	.	gene_id "ENSMUSG00000055866.10"; transcripts "2"; gene_type "protein_coding"; gene_name "Per2"; mgi_id "MGI:1195265"; havana_gene "OTTMUSG00000048493.1";
chr1	HAVANA	transcript	91343704	91387046	.	-	.	gene_id "ENSMUSG00000055866.10"; transcript_id "ENSMUST00000069620.10"; exons "23"; gene_type "protein_coding"; gene_name "Per2"; transcript_type "protein_coding"; transcript_name "Per2-201"; protein_id "ENSMUSP00000066620.9"; transcript_support_level "1"; mgi_id "MGI:1195265"; tag "basic"; ccdsid "CCDS35663.1"; havana_gene "OTTMUSG00000048493.1"; havana_transcript "OTTMUST00000124300.1";
chr1	HAVANA	exon	91386895	91387046	.	-	.	gene_id "ENSMUSG00000055866.10"; transcript_id "ENSMUST00000069620.10"; exon_number "1"; exon_id "ENSMUSE00000598310.5"; gene_type "protein_coding"; gene_name "Per2"; transcript_type "protein_coding"; transcript_name "Per2-201"; protein_id "ENSMUSP00000066620.9"; transcript_support_level "1"; mgi_id "MGI:1195265"; tag "basic"; ccdsid "CCDS35663.1"; havana_gene "OTTMUSG00000048493.1"; havana_transcript "OTTMUST00000124300.1";
chr1	HAVANA	UTR	91386895	91387046	.	-	.	gene_id "ENSMUSG00000055866.10"; transcript_id "ENSMUST00000069620.10"; exon_number "2"; exon_id "ENSMUSE00000598310.5"; gene_type "protein_coding"; gene_name "Per2"; transcript_type "protein_coding"; transcript_name "Per2-201"; protein_id "ENSMUSP00000066620.9"; transcript_support_level "1"; mgi_id "MGI:1195265"; tag "basic"; ccdsid "CCDS35663.1"; havana_gene "OTTMUSG00000048493.1"; havana_transcript "OTTMUST00000124300.1";
chr1	HAVANA	UTR	91378548	91378565	.	-	.	gene_id "ENSMUSG00000055866.10"; transcript_id "ENSMUST00000069620.10"; exon_number "3"; exon_id "3028";
chr1	HAVANA	start_codon	91378545	91378547	.	-	.	gene_id "ENSMUSG00000055866.10"; transcript_id "ENSMUST00000069620.10"; exon_number "4"; exon_id "3029";
chr1	HAVANA	exon	91378327	91378565	.	-	.	gene_id "ENSMUSG00000055866.10"; transcript_id "ENSMUST00000069620.10"; exon_number "5"; exon_id "ENSMUSE00000448073.5"; gene_type "protein_coding"; gene_name "Per2"; transcript_type "protein_coding"; transcript_name "Per2-201"; protein_id "ENSMUSP00000066620.9"; transcript_support_level "1"; mgi_id "MGI:1195265"; tag "basic"; ccdsid "CCDS35663.1"; havana_gene "OTTMUSG00000048493.1"; havana_transcript "OTTMUST00000124300.1";
chr1	HAVANA	CDS	91378327	91378547	.	-	.	gene_id "ENSMUSG00000055866.10"; transcript_id "ENSMUST00000069620.10"; exon_number "6"; exon_id "3030";
chr1	HAVANA	exon	91377535	91377600	.	-	.	gene_id "ENSMUSG00000055866.10"; transcript_id "ENSMUST00000069620.10"; exon_number "7"; exon_id "ENSMUSE00000471884.3"; gene_type "protein_coding"; gene_name "Per2"; transcript_type "protein_coding"; transcript_name "Per2-201"; protein_id "ENSMUSP00000066620.9"; transcript_support_level "1"; mgi_id "MGI:1195265"; tag "basic"; ccdsid "CCDS35663.1"; havana_gene "OTTMUSG00000048493.1"; havana_transcript "OTTMUST00000124300.1";
chr1	HAVANA	CDS	91377535	91377600	.	-	.	gene_id "ENSMUSG00000055866.10"; transcript_id "ENSMUST00000069620.10"; exon_number "8"; exon_id "ENSMUSE00000471884.3"; gene_type "protein_coding"; gene_name "Per2"; transcript_type "protein_coding"; transcript_name "Per2-201"; protein_id "ENSMUSP00000066620.9"; transcript_support_level "1"; mgi_id "MGI:1195265"; tag "basic"; ccdsid "CCDS35663.1"; havana_gene "OTTMUSG00000048493.1"; havana_transcript "OTTMUST00000124300.1";
chr1	HAVANA	exon	91376430	91376584	.	-	.	gene_id "ENSMUSG00000055866.10"; transcript_id "ENSMUST00000069620.10"; exon_number "9"; exon_id "ENSMUSE00001320292.2"; gene_type "protein_coding"; gene_name "Per2"; transcript_type "protein_coding"; transcript_name "Per2-201"; protein_id "ENSMUSP00000066620.9"; transcript_support_level "1"; mgi_id "MGI:1195265"; tag "basic"; ccdsid "CCDS35663.1"; havana_gene "OTTMUSG00000048493.1"; havana_transcript "OTTMUST00000124300.1";
chr1	HAVANA	CDS	91376430	91376584	.	-	.	gene_id "ENSMUSG00000055866.10"; transcript_id "ENSMUST00000069620.10"; exon_number "10"; exon_id "ENSMUSE00001320292.2"; gene_type "protein_coding"; gene_name "Per2"; transcript_type "protein_coding"; transcript_name "Per2-201"; protein_id "ENSMUSP00000066620.9"; transcript_support_level "1"; mgi_id "MGI:1195265"; tag "basic"; ccdsid "CCDS35663.1"; havana_gene "OTTMUSG00000048493.1"; havana_transcript "OTTMUST00000124300.1";
chr1	HAVANA	exon	91373223	91373344	.	-	.	gene_id "ENSMUSG00000055866.10"; transcript_id "ENSMUST00000069620.10"; exon_number "11"; exon_id "ENSMUSE00000448042.4"; gene_type "protein_coding"; gene_name "Per2"; transcript_type "protein_coding"; transcript_name "Per2-201"; protein_id "ENSMUSP00000066620.9"; transcript_support_level "1"; mgi_id "MGI:1195265"; tag "basic"; ccdsid "CCDS35663.1"; havana_gene "OTTMUSG00000048493.1"; havana_transcript "OTTMUST00000124300.1";
chr1	HAVANA	CDS	91373223	91373344	.	-	.	gene_id "ENSMUSG00000055866.10"; transcript_id "ENSMUST00000069620.10"; exon_number "12"; exon_id "ENSMUSE00000448042.4"; gene_type "protein_coding"; gene_name "Per2"; transcript_type "protein_coding"; transcript_name "Per2-201"; protein_id "ENSMUSP00000066620.9"; transcript_support_level "1"; mgi_id "MGI:1195265"; tag "basic"; ccdsid "CCDS35663.1"; havana_gene "OTTMUSG00000048493.1"; havana_transcript "OTTMUST00000124300.1";
chr1	HAVANA	exon	91372307	91372508	.	-	.	gene_id "ENSMUSG00000055866.10"; transcript_id "ENSMUST00000069620.10"; exon_number "13"; exon_id "ENSMUSE00000448035.4"; gene_type "protein_coding"; gene_name "Per2"; transcript_type "protein_coding"; transcript_name "Per2-201"; protein_id "ENSMUSP00000066620.9"; transcript_support_level "1"; mgi_id "MGI:1195265"; tag "basic"; ccdsid "CCDS35663.1"; havana_gene "OTTMUSG00000048493.1"; havana_transcript "OTTMUST00000124300.1";
chr1	HAVANA	CDS	91372307	91372508	.	-	.	gene_id "ENSMUSG00000055866.10"; transcript_id "ENSMUST00000069620.10"; exon_number "14"; exon_id "ENSMUSE00000448035.4"; gene_type "protein_coding"; gene_name "Per2"; transcript_type "protein_coding"; transcript_name "Per2-201"; protein_id "ENSMUSP00000066620.9"; transcript_support_level "1"; mgi_id "MGI:1195265"; tag "basic"; ccdsid "CCDS35663.1"; havana_gene "OTTMUSG00000048493.1"; havana_transcript "OTTMUST00000124300.1";
chr1	HAVANA	exon	91368554	91368605	.	-	.	gene_id "ENSMUSG00000055866.10"; transcript_id "ENSMUST00000069620.10"; exon_number "15"; exon_id "ENSMUSE00000448032.4"; gene_type "protein_coding"; gene_name "Per2"; transcript_type "protein_coding"; transcript_name "Per2-201"; protein_id "ENSMUSP00000066620.9"; transcript_support_level "1"; mgi_id "MGI:1195265"; tag "basic"; ccdsid "CCDS35663.1"; havana_gene "OTTMUSG00000048493.1"; havana_transcript "OTTMUST00000124300.1";
chr1	HAVANA	CDS	91368554	91368605	.	-	.	gene_id "ENSMUSG00000055866.10"; transcript_id "ENSMUST00000069620.10"; exon_number "16"; exon_id "ENSMUSE00000448032.4"; gene_type "protein_coding"; gene_name "Per2"; transcript_type "protein_coding"; transcript_name "Per2-201"; protein_id "ENSMUSP00000066620.9"; transcript_support_level "1"; mgi_id "MGI:1195265"; tag "basic"; ccdsid "CCDS35663.1"; havana_gene "OTTMUSG00000048493.1"; havana_transcript "OTTMUST00000124300.1";
chr1	HAVANA	exon	91367609	91367751	.	-	.	gene_id "ENSMUSG00000055866.10"; transcript_id "ENSMUST00000069620.10"; exon_number "17"; exon_id "ENSMUSE00000502640.3"; gene_type "protein_coding"; gene_name "Per2"; transcript_type "protein_coding"; transcript_name "Per2-201"; protein_id "ENSMUSP00000066620.9"; transcript_support_level "1"; mgi_id "MGI:1195265"; tag "basic"; ccdsid "CCDS35663.1"; havana_gene "OTTMUSG00000048493.1"; havana_transcript "OTTMUST00000124300.1";
chr1	HAVANA	CDS	91367609	91367751	.	-	.	gene_id "ENSMUSG00000055866.10"; transcript_id "ENSMUST00000069620.10"; exon_number "18"; exon_id "ENSMUSE00000502640.3"; gene_type "protein_coding"; gene_name "Per2"; transcript_type "protein_coding"; transcript_name "Per2-201"; protein_id "ENSMUSP00000066620.9"; transcript_support_level "1"; mgi_id "MGI:1195265"; tag "basic"; ccdsid "CCDS35663.1"; havana_gene "OTTMUSG00000048493.1"; havana_transcript "OTTMUST00000124300.1";
chr1	HAVANA	exon	91366056	91366134	.	-	.	gene_id "ENSMUSG00000055866.10"; transcript_id "ENSMUST00000069620.10"; exon_number "19"; exon_id "ENSMUSE00000448020.4"; gene_type "protein_coding"; gene_name "Per2"; transcript_type "protein_coding"; transcript_name "Per2-201"; protein_id "ENSMUSP00000066620.9"; transcript_support_level "1"; mgi_id "MGI:1195265"; tag "basic"; ccdsid "CCDS35663.1"; havana_gene "OTTMUSG00000048493.1"; havana_transcript "OTTMUST00000124300.1";
chr1	HAVANA	CDS	91366056	91366134	.	-	.	gene_id "ENSMUSG00000055866.10"; transcript_id "ENSMUST00000069620.10"; exon_number "20"; exon_id "ENSMUSE00000448020.4"; gene_type "protein_coding"; gene_name "Per2"; transcript_type "protein_coding"; transcript_name "Per2-201"; protein_id "ENSMUSP00000066620.9"; transcript_support_level "1"; mgi_id "MGI:1195265"; tag "basic"; ccdsid "CCDS35663.1"; havana_gene "OTTMUSG00000048493.1"; havana_transcript "OTTMUST00000124300.1";
chr1	HAVANA	exon	91363372	91363478	.	-	.	gene_id "ENSMUSG00000055866.10"; transcript_id "ENSMUST00000069620.10"; exon_number "21"; exon_id "ENSMUSE00000448014.4"; gene_type "protein_coding"; gene_name "Per2"; transcript_type "protein_coding"; transcript_name "Per2-201"; protein_id "ENSMUSP00000066620.9"; transcript_support_level "1"; mgi_id "MGI:1195265"; tag "basic"; ccdsid "CCDS35663.1"; havana_gene "OTTMUSG00000048493.1"; havana_transcript "OTTMUST00000124300.1";
chr1	HAVANA	CDS	91363372	91363478	.	-	.	gene_id "ENSMUSG00000055866.10"; transcript_id "ENSMUST00000069620.10"; exon_number "22"; exon_id "ENSMUSE00000448014.4"; gene_type "protein_coding"; gene_name "Per2"; transcript_type "protein_coding"; transcript_name "Per2-201"; protein_id "ENSMUSP00000066620.9"; transcript_support_level "1"; mgi_id "MGI:1195265"; tag "basic"; ccdsid "CCDS35663.1"; havana_gene "OTTMUSG00000048493.1"; havana_transcript "OTTMUST00000124300.1";
chr1	HAVANA	exon	91362739	91362892	.	-	.	gene_id "ENSMUSG00000055866.10"; transcript_id "ENSMUST00000069620.10"; exon_number "23"; exon_id "ENSMUSE00000447438.4"; gene_type "protein_coding"; gene_name "Per2"; transcript_type "protein_coding"; transcript_name "Per2-201"; protein_id "ENSMUSP00000066620.9"; transcript_support_level "1"; mgi_id "MGI:1195265"; tag "basic"; ccdsid "CCDS35663.1"; havana_gene "OTTMUSG00000048493.1"; havana_transcript "OTTMUST00000124300.1";
chr1	HAVANA	CDS	91362739	91362892	.	-	.	gene_id "ENSMUSG00000055866.10"; transcript_id "ENSMUST00000069620.10"; exon_number "24"; exon_id "ENSMUSE00000447438.4"; gene_type "protein_coding"; gene_name "Per2"; transcript_type "protein_coding"; transcript_name "Per2-201"; protein_id "ENSMUSP00000066620.9"; transcript_support_level "1"; mgi_id "MGI:1195265"; tag "basic"; ccdsid "CCDS35663.1"; havana_gene "OTTMUSG00000048493.1"; havana_transcript "OTTMUST00000124300.1";
chr1	HAVANA	exon	91362344	91362452	.	-	.	gene_id "ENSMUSG00000055866.10"; transcript_id "ENSMUST00000069620.10"; exon_number "25"; exon_id "ENSMUSE00000447437.5"; gene_type "protein_coding"; gene_name "Per2"; transcript_type "protein_coding"; transcript_name "Per2-201"; protein_id "ENSMUSP00000066620.9"; transcript_support_level "1"; mgi_id "MGI:1195265"; tag "basic"; ccdsid "CCDS35663.1"; havana_gene "OTTMUSG00000048493.1"; havana_transcript "OTTMUST00000124300.1";
chr1	HAVANA	CDS	91362344	91362452	.	-	.	gene_id "ENSMUSG00000055866.10"; transcript_id "ENSMUST00000069620.10"; exon_number "26"; exon_id "ENSMUSE00000447437.5"; gene_type "protein_coding"; gene_name "Per2"; transcript_type "protein_coding"; transcript_name "Per2-201"; protein_id "ENSMUSP00000066620.9"; transcript_support_level "1"; mgi_id "MGI:1195265"; tag "basic"; ccdsid "CCDS35663.1"; havana_gene "OTTMUSG00000048493.1"; havana_transcript "OTTMUST00000124300.1";
chr1	HAVANA	exon	91361118	91361243	.	-	.	gene_id "ENSMUSG00000055866.10"; transcript_id "ENSMUST00000069620.10"; exon_number "27"; exon_id "ENSMUSE00000598309.2"; gene_type "protein_coding"; gene_name "Per2"; transcript_type "protein_coding"; transcript_name "Per2-201"; protein_id "ENSMUSP00000066620.9"; transcript_support_level "1"; mgi_id "MGI:1195265"; tag "basic"; ccdsid "CCDS35663.1"; havana_gene "OTTMUSG00000048493.1"; havana_transcript "OTTMUST00000124300.1";
chr1	HAVANA	CDS	91361118	91361243	.	-	.	gene_id "ENSMUSG00000055866.10"; transcript_id "ENSMUST00000069620.10"; exon_number "28"; exon_id "ENSMUSE00000598309.2"; gene_type "protein_coding"; gene_name "Per2"; transcript_type "protein_coding"; transcript_name "Per2-201"; protein_id "ENSMUSP00000066620.9"; transcript_support_level "1"; mgi_id "MGI:1195265"; tag "basic"; ccdsid "CCDS35663.1"; havana_gene "OTTMUSG00000048493.1"; havana_transcript "OTTMUST00000124300.1";
chr1	HAVANA	exon	91360530	91360614	.	-	.	gene_id "ENSMUSG00000055866.10"; transcript_id "ENSMUST00000069620.10"; exon_number "29"; exon_id "ENSMUSE00000541749.2"; gene_type "protein_coding"; gene_name "Per2"; transcript_type "protein_coding"; transcript_name "Per2-201"; protein_id "ENSMUSP00000066620.9"; transcript_support_level "1"; mgi_id "MGI:1195265"; tag "basic"; ccdsid "CCDS35663.1"; havana_gene "OTTMUSG00000048493.1"; havana_transcript "OTTMUST00000124300.1";
chr1	HAVANA	CDS	91360530	91360614	.	-	.	gene_id "ENSMUSG00000055866.10"; transcript_id "ENSMUST00000069620.10"; exon_number "30"; exon_id "ENSMUSE00000541749.2"; gene_type "protein_coding"; gene_name "Per2"; transcript_type "protein_coding"; transcript_name "Per2-201"; protein_id "ENSMUSP00000066620.9"; transcript_support_level "1"; mgi_id "MGI:1195265"; tag "basic"; ccdsid "CCDS35663.1"; havana_gene "OTTMUSG00000048493.1"; havana_transcript "OTTMUST00000124300.1";
chr1	HAVANA	exon	91358700	91358862	.	-	.	gene_id "ENSMUSG00000055866.10"; transcript_id "ENSMUST00000069620.10"; exon_number "31"; exon_id "ENSMUSE00000447424.4"; gene_type "protein_coding"; gene_name "Per2"; transcript_type "protein_coding"; transcript_name "Per2-201"; protein_id "ENSMUSP00000066620.9"; transcript_support_level "1"; mgi_id "MGI:1195265"; tag "basic"; ccdsid "CCDS35663.1"; havana_gene "OTTMUSG00000048493.1"; havana_transcript "OTTMUST00000124300.1";
chr1	HAVANA	CDS	91358700	91358862	.	-	.	gene_id "ENSMUSG00000055866.10"; transcript_id "ENSMUST00000069620.10"; exon_number "32"; exon_id "ENSMUSE00000447424.4"; gene_type "protein_coding"; gene_name "Per2"; transcript_type "protein_coding"; transcript_name "Per2-201"; protein_id "ENSMUSP00000066620.9"; transcript_support_level "1"; mgi_id "MGI:1195265"; tag "basic"; ccdsid "CCDS35663.1"; havana_gene "OTTMUSG00000048493.1"; havana_transcript "OTTMUST00000124300.1";
chr1	HAVANA	exon	91358496	91358602	.	-	.	gene_id "ENSMUSG00000055866.10"; transcript_id "ENSMUST00000069620.10"; exon_number "33"; exon_id "ENSMUSE00000447418.4"; gene_type "protein_coding"; gene_name "Per2"; transcript_type "protein_coding"; transcript_name "Per2-201"; protein_id "ENSMUSP00000066620.9"; transcript_support_level "1"; mgi_id "MGI:1195265"; tag "basic"; ccdsid "CCDS35663.1"; havana_gene "OTTMUSG00000048493.1"; havana_transcript "OTTMUST00000124300.1";
chr1	HAVANA	CDS	91358496	91358602	.	-	.	gene_id "ENSMUSG00000055866.10"; transcript_id "ENSMUST00000069620.10"; exon_number "34"; exon_id "ENSMUSE00000447418.4"; gene_type "protein_coding"; gene_name "Per2"; transcript_type "protein_coding"; transcript_name "Per2-201"; protein_id "ENSMUSP00000066620.9"; transcript_support_level "1"; mgi_id "MGI:1195265"; tag "basic"; ccdsid "CCDS35663.1"; havana_gene "OTTMUSG00000048493.1"; havana_transcript "OTTMUST00000124300.1";
chr1	HAVANA	exon	91357106	91357270	.	-	.	gene_id "ENSMUSG00000055866.10"; transcript_id "ENSMUST00000069620.10"; exon_number "35"; exon_id "ENSMUSE00000447416.4"; gene_type "protein_coding"; gene_name "Per2"; transcript_type "protein_coding"; transcript_name "Per2-201"; protein_id "ENSMUSP00000066620.9"; transcript_support_level "1"; mgi_id "MGI:1195265"; tag "basic"; ccdsid "CCDS35663.1"; havana_gene "OTTMUSG00000048493.1"; havana_transcript "OTTMUST00000124300.1";
chr1	HAVANA	CDS	91357106	91357270	.	-	.	gene_id "ENSMUSG00000055866.10"; transcript_id "ENSMUST00000069620.10"; exon_number "36"; exon_id "ENSMUSE00000447416.4"; gene_type "protein_coding"; gene_name "Per2"; transcript_type "protein_coding"; transcript_name "Per2-201"; protein_id "ENSMUSP00000066620.9"; transcript_support_level "1"; mgi_id "MGI:1195265"; tag "basic"; ccdsid "CCDS35663.1"; havana_gene "OTTMUSG00000048493.1"; havana_transcript "OTTMUST00000124300.1";
chr1	HAVANA	exon	91355461	91355700	.	-	.	gene_id "ENSMUSG00000055866.10"; transcript_id "ENSMUST00000069620.10"; exon_number "37"; exon_id "ENSMUSE00000447411.4"; gene_type "protein_coding"; gene_name "Per2"; transcript_type "protein_coding"; transcript_name "Per2-201"; protein_id "ENSMUSP00000066620.9"; transcript_support_level "1"; mgi_id "MGI:1195265"; tag "basic"; ccdsid "CCDS35663.1"; havana_gene "OTTMUSG00000048493.1"; havana_transcript "OTTMUST00000124300.1";
chr1	HAVANA	CDS	91355461	91355700	.	-	.	gene_id "ENSMUSG00000055866.10"; transcript_id "ENSMUST00000069620.10"; exon_number "38"; exon_id "ENSMUSE00000447411.4"; gene_type "protein_coding"; gene_name "Per2"; transcript_type "protein_coding"; transcript_name "Per2-201"; protein_id "ENSMUSP00000066620.9"; transcript_support_level "1"; mgi_id "MGI:1195265"; tag "basic"; ccdsid "CCDS35663.1"; havana_gene "OTTMUSG00000048493.1"; havana_transcript "OTTMUST00000124300.1";
chr1	HAVANA	exon	91351412	91352208	.	-	.	gene_id "ENSMUSG00000055866.10"; transcript_id "ENSMUST00000069620.10"; exon_number "39"; exon_id "ENSMUSE00000447406.4"; gene_type "protein_coding"; gene_name "Per2"; transcript_type "protein_coding"; transcript_name "Per2-201"; protein_id "ENSMUSP00000066620.9"; transcript_support_level "1"; mgi_id "MGI:1195265"; tag "basic"; ccdsid "CCDS35663.1"; havana_gene "OTTMUSG00000048493.1"; havana_transcript "OTTMUST00000124300.1";
chr1	HAVANA	CDS	91351412	91352208	.	-	.	gene_id "ENSMUSG00000055866.10"; transcript_id "ENSMUST00000069620.10"; exon_number "40"; exon_id "ENSMUSE00000447406.4"; gene_type "protein_coding"; gene_name "Per2"; transcript_type "protein_coding"; transcript_name "Per2-201"; protein_id "ENSMUSP00000066620.9"; transcript_support_level "1"; mgi_id "MGI:1195265"; tag "basic"; ccdsid "CCDS35663.1"; havana_gene "OTTMUSG00000048493.1"; havana_transcript "OTTMUST00000124300.1";
chr1	HAVANA	exon	91349090	91349276	.	-	.	gene_id "ENSMUSG00000055866.10"; transcript_id "ENSMUST00000069620.10"; exon_number "41"; exon_id "ENSMUSE00000447403.5"; gene_type "protein_coding"; gene_name "Per2"; transcript_type "protein_coding"; transcript_name "Per2-201"; protein_id "ENSMUSP00000066620.9"; transcript_support_level "1"; mgi_id "MGI:1195265"; tag "basic"; ccdsid "CCDS35663.1"; havana_gene "OTTMUSG00000048493.1"; havana_transcript "OTTMUST00000124300.1";
chr1	HAVANA	CDS	91349090	91349276	.	-	.	gene_id "ENSMUSG00000055866.10"; transcript_id "ENSMUST00000069620.10"; exon_number "42"; exon_id "ENSMUSE00000447403.5"; gene_type "protein_coding"; gene_name "Per2"; transcript_type "protein_coding"; transcript_name "Per2-201"; protein_id "ENSMUSP00000066620.9"; transcript_support_level "1"; mgi_id "MGI:1195265"; tag "basic"; ccdsid "CCDS35663.1"; havana_gene "OTTMUSG00000048493.1"; havana_transcript "OTTMUST00000124300.1";
chr1	HAVANA	exon	91348128	91348320	.	-	.	gene_id "ENSMUSG00000055866.10"; transcript_id "ENSMUST00000069620.10"; exon_number "43"; exon_id "ENSMUSE00000447398.5"; gene_type "protein_coding"; gene_name "Per2"; transcript_type "protein_coding"; transcript_name "Per2-201"; protein_id "ENSMUSP00000066620.9"; transcript_support_level "1"; mgi_id "MGI:1195265"; tag "basic"; ccdsid "CCDS35663.1"; havana_gene "OTTMUSG00000048493.1"; havana_transcript "OTTMUST00000124300.1";
chr1	HAVANA	CDS	91348128	91348320	.	-	.	gene_id "ENSMUSG00000055866.10"; transcript_id "ENSMUST00000069620.10"; exon_number "44"; exon_id "ENSMUSE00000447398.5"; gene_type "protein_coding"; gene_name "Per2"; transcript_type "protein_coding"; transcript_name "Per2-201"; protein_id "ENSMUSP00000066620.9"; transcript_support_level "1"; mgi_id "MGI:1195265"; tag "basic"; ccdsid "CCDS35663.1"; havana_gene "OTTMUSG00000048493.1"; havana_transcript "OTTMUST00000124300.1";
chr1	HAVANA	exon	91347097	91347247	.	-	.	gene_id "ENSMUSG00000055866.10"; transcript_id "ENSMUST00000069620.10"; exon_number "45"; exon_id "ENSMUSE00000541746.2"; gene_type "protein_coding"; gene_name "Per2"; transcript_type "protein_coding"; transcript_name "Per2-201"; protein_id "ENSMUSP00000066620.9"; transcript_support_level "1"; mgi_id "MGI:1195265"; tag "basic"; ccdsid "CCDS35663.1"; havana_gene "OTTMUSG00000048493.1"; havana_transcript "OTTMUST00000124300.1";
chr1	HAVANA	CDS	91347097	91347247	.	-	.	gene_id "ENSMUSG00000055866.10"; transcript_id "ENSMUST00000069620.10"; exon_number "46"; exon_id "ENSMUSE00000541746.2"; gene_type "protein_coding"; gene_name "Per2"; transcript_type "protein_coding"; transcript_name "Per2-201"; protein_id "ENSMUSP00000066620.9"; transcript_support_level "1"; mgi_id "MGI:1195265"; tag "basic"; ccdsid "CCDS35663.1"; havana_gene "OTTMUSG00000048493.1"; havana_transcript "OTTMUST00000124300.1";
chr1	HAVANA	CDS	91345596	91345742	.	-	.	gene_id "ENSMUSG00000055866.10"; transcript_id "ENSMUST00000069620.10"; exon_number "47"; exon_id "3031";
chr1	HAVANA	stop_codon	91345593	91345595	.	-	.	gene_id "ENSMUSG00000055866.10"; transcript_id "ENSMUST00000069620.10"; exon_number "48"; exon_id "3032";
chr1	HAVANA	exon	91343704	91345742	.	-	.	gene_id "ENSMUSG00000055866.10"; transcript_id "ENSMUST00000069620.10"; exon_number "49"; exon_id "ENSMUSE00000541745.5"; gene_type "protein_coding"; gene_name "Per2"; transcript_type "protein_coding"; transcript_name "Per2-201"; protein_id "ENSMUSP00000066620.9"; transcript_support_level "1"; mgi_id "MGI:1195265"; tag "basic"; ccdsid "CCDS35663.1"; havana_gene "OTTMUSG00000048493.1"; havana_transcript "OTTMUST00000124300.1";
chr1	HAVANA	UTR	91343704	91345595	.	-	.	gene_id "ENSMUSG00000055866.10"; transcript_id "ENSMUST00000069620.10"; exon_number "50"; exon_id "3033";
chr1	IsoQuant	transcript	91369443	91387050	.	-	.	gene_id "ENSMUSG00000055866.10"; transcript_id "transcript6259.chr1.nic"; exons "6";
chr1	IsoQuant	exon	91386895	91387050	.	-	.	gene_id "ENSMUSG00000055866.10"; transcript_id "transcript6259.chr1.nic"; exon_number "1"; exon_id "3034";
chr1	IsoQuant	exon	91378327	91378565	.	-	.	gene_id "ENSMUSG00000055866.10"; transcript_id "transcript6259.chr1.nic"; exon_number "2"; exon_id "ENSMUSE00000448073.5";
chr1	IsoQuant	exon	91377535	91377600	.	-	.	gene_id "ENSMUSG00000055866.10"; transcript_id "transcript6259.chr1.nic"; exon_number "3"; exon_id "ENSMUSE00000471884.3";
chr1	IsoQuant	exon	91376430	91376584	.	-	.	gene_id "ENSMUSG00000055866.10"; transcript_id "transcript6259.chr1.nic"; exon_number "4"; exon_id "ENSMUSE00001320292.2";
chr1	IsoQuant	exon	91373223	91373344	.	-	.	gene_id "ENSMUSG00000055866.10"; transcript_id "transcript6259.chr1.nic"; exon_number "5"; exon_id "ENSMUSE00000448042.4";
chr1	IsoQuant	exon	91369443	91372508	.	-	.	gene_id "ENSMUSG00000055866.10"; transcript_id "transcript6259.chr1.nic"; exon_number "6"; exon_id "3035";
chr1	HAVANA	gene	91422340	91457029	.	+	.	gene_id "ENSMUSG00000034292.14"; transcripts "3"; gene_type "protein_coding"; gene_name "Traf3ip1"; mgi_id "MGI:1921269"; havana_gene "OTTMUSG00000048497.1";
chr1	IsoQuant	transcript	91422340	91454445	.	+	.	gene_id "ENSMUSG00000034292.14"; transcript_id "transcript6267.chr1.nic"; exons "14";
chr1	IsoQuant	exon	91422340	91422610	.	+	.	gene_id "ENSMUSG00000034292.14"; transcript_id "transcript6267.chr1.nic"; exon_number "1"; exon_id "3036";
chr1	IsoQuant	exon	91425675	91425743	.	+	.	gene_id "ENSMUSG00000034292.14"; transcript_id "transcript6267.chr1.nic"; exon_number "2"; exon_id "ENSMUSE00000419092.4";
chr1	IsoQuant	exon	91427224	91427385	.	+	.	gene_id "ENSMUSG00000034292.14"; transcript_id "transcript6267.chr1.nic"; exon_number "3"; exon_id "ENSMUSE00000419087.4";
chr1	IsoQuant	exon	91428495	91428632	.	+	.	gene_id "ENSMUSG00000034292.14"; transcript_id "transcript6267.chr1.nic"; exon_number "4"; exon_id "ENSMUSE00000357384.5";
chr1	IsoQuant	exon	91428727	91429146	.	+	.	gene_id "ENSMUSG00000034292.14"; transcript_id "transcript6267.chr1.nic"; exon_number "5"; exon_id "ENSMUSE00000464870.4";
chr1	IsoQuant	exon	91433145	91433216	.	+	.	gene_id "ENSMUSG00000034292.14"; transcript_id "transcript6267.chr1.nic"; exon_number "6"; exon_id "ENSMUSE00000465891.4";
chr1	IsoQuant	exon	91435215	91435290	.	+	.	gene_id "ENSMUSG00000034292.14"; transcript_id "transcript6267.chr1.nic"; exon_number "7"; exon_id "ENSMUSE00000473057.4";
chr1	IsoQuant	exon	91446016	91446036	.	+	.	gene_id "ENSMUSG00000034292.14"; transcript_id "transcript6267.chr1.nic"; exon_number "8"; exon_id "ENSMUSE00000693981.2";
chr1	IsoQuant	exon	91447300	91447384	.	+	.	gene_id "ENSMUSG00000034292.14"; transcript_id "transcript6267.chr1.nic"; exon_number "9"; exon_id "ENSMUSE00001321642.2";
chr1	IsoQuant	exon	91447778	91447861	.	+	.	gene_id "ENSMUSG00000034292.14"; transcript_id "transcript6267.chr1.nic"; exon_number "10"; exon_id "ENSMUSE00001328964.2";
chr1	IsoQuant	exon	91448606	91448729	.	+	.	gene_id "ENSMUSG00000034292.14"; transcript_id "transcript6267.chr1.nic"; exon_number "11"; exon_id "ENSMUSE00001322582.2";
chr1	IsoQuant	exon	91448909	91448945	.	+	.	gene_id "ENSMUSG00000034292.14"; transcript_id "transcript6267.chr1.nic"; exon_number "12"; exon_id "ENSMUSE00001319610.2";
chr1	IsoQuant	exon	91450553	91450629	.	+	.	gene_id "ENSMUSG00000034292.14"; transcript_id "transcript6267.chr1.nic"; exon_number "13"; exon_id "ENSMUSE00001318046.2";
chr1	IsoQuant	exon	91453601	91454445	.	+	.	gene_id "ENSMUSG00000034292.14"; transcript_id "transcript6267.chr1.nic"; exon_number "14"; exon_id "3037";
chr1	IsoQuant	transcript	91422340	91426975	.	+	.	gene_id "ENSMUSG00000034292.14"; transcript_id "transcript6273.chr1.nic"; exons "2";
chr1	IsoQuant	exon	91422340	91422610	.	+	.	gene_id "ENSMUSG00000034292.14"; transcript_id "transcript6273.chr1.nic"; exon_number "1"; exon_id "chr1.3036";
chr1	IsoQuant	exon	91425675	91426975	.	+	.	gene_id "ENSMUSG00000034292.14"; transcript_id "transcript6273.chr1.nic"; exon_number "2"; exon_id "3038";
chr1	HAVANA	transcript	91422416	91457029	.	+	.	gene_id "ENSMUSG00000034292.14"; transcript_id "ENSMUST00000047242.9"; exons "15"; gene_type "protein_coding"; gene_name "Traf3ip1"; transcript_type "protein_coding"; transcript_name "Traf3ip1-201"; protein_id "ENSMUSP00000042391.8"; transcript_support_level "1"; mgi_id "MGI:1921269"; tag "basic"; ccdsid "CCDS35664.1"; havana_gene "OTTMUSG00000048497.1"; havana_transcript "OTTMUST00000124306.1";
chr1	HAVANA	UTR	91422416	91422487	.	+	.	gene_id "ENSMUSG00000034292.14"; transcript_id "ENSMUST00000047242.9"; exon_number "1"; exon_id "3039";
chr1	HAVANA	exon	91422416	91422610	.	+	.	gene_id "ENSMUSG00000034292.14"; transcript_id "ENSMUST00000047242.9"; exon_number "2"; exon_id "ENSMUSE00001327280.2"; gene_type "protein_coding"; gene_name "Traf3ip1"; transcript_type "protein_coding"; transcript_name "Traf3ip1-201"; protein_id "ENSMUSP00000042391.8"; transcript_support_level "1"; mgi_id "MGI:1921269"; tag "basic"; ccdsid "CCDS35664.1"; havana_gene "OTTMUSG00000048497.1"; havana_transcript "OTTMUST00000124306.1";
chr1	HAVANA	start_codon	91422488	91422490	.	+	.	gene_id "ENSMUSG00000034292.14"; transcript_id "ENSMUST00000047242.9"; exon_number "3"; exon_id "3040";
chr1	HAVANA	CDS	91422488	91422610	.	+	.	gene_id "ENSMUSG00000034292.14"; transcript_id "ENSMUST00000047242.9"; exon_number "4"; exon_id "3041";
chr1	HAVANA	CDS	91425675	91425743	.	+	.	gene_id "ENSMUSG00000034292.14"; transcript_id "ENSMUST00000047242.9"; exon_number "5"; exon_id "ENSMUSE00000419092.4"; gene_type "protein_coding"; gene_name "Traf3ip1"; transcript_type "protein_coding"; transcript_name "Traf3ip1-201"; protein_id "ENSMUSP00000042391.8"; transcript_support_level "1"; mgi_id "MGI:1921269"; tag "basic"; ccdsid "CCDS35664.1"; havana_gene "OTTMUSG00000048497.1"; havana_transcript "OTTMUST00000124306.1";
chr1	HAVANA	exon	91425675	91425743	.	+	.	gene_id "ENSMUSG00000034292.14"; transcript_id "ENSMUST00000047242.9"; exon_number "6"; exon_id "ENSMUSE00000419092.4"; gene_type "protein_coding"; gene_name "Traf3ip1"; transcript_type "protein_coding"; transcript_name "Traf3ip1-201"; protein_id "ENSMUSP00000042391.8"; transcript_support_level "1"; mgi_id "MGI:1921269"; tag "basic"; ccdsid "CCDS35664.1"; havana_gene "OTTMUSG00000048497.1"; havana_transcript "OTTMUST00000124306.1";
chr1	HAVANA	CDS	91427224	91427385	.	+	.	gene_id "ENSMUSG00000034292.14"; transcript_id "ENSMUST00000047242.9"; exon_number "7"; exon_id "ENSMUSE00000419087.4"; gene_type "protein_coding"; gene_name "Traf3ip1"; transcript_type "protein_coding"; transcript_name "Traf3ip1-201"; protein_id "ENSMUSP00000042391.8"; transcript_support_level "1"; mgi_id "MGI:1921269"; tag "basic"; ccdsid "CCDS35664.1"; havana_gene "OTTMUSG00000048497.1"; havana_transcript "OTTMUST00000124306.1";
chr1	HAVANA	exon	91427224	91427385	.	+	.	gene_id "ENSMUSG00000034292.14"; transcript_id "ENSMUST00000047242.9"; exon_number "8"; exon_id "ENSMUSE00000419087.4"; gene_type "protein_coding"; gene_name "Traf3ip1"; transcript_type "protein_coding"; transcript_name "Traf3ip1-201"; protein_id "ENSMUSP00000042391.8"; transcript_support_level "1"; mgi_id "MGI:1921269"; tag "basic"; ccdsid "CCDS35664.1"; havana_gene "OTTMUSG00000048497.1"; havana_transcript "OTTMUST00000124306.1";
chr1	HAVANA	CDS	91428495	91428632	.	+	.	gene_id "ENSMUSG00000034292.14"; transcript_id "ENSMUST00000047242.9"; exon_number "9"; exon_id "ENSMUSE00000357384.5"; gene_type "protein_coding"; gene_name "Traf3ip1"; transcript_type "protein_coding"; transcript_name "Traf3ip1-201"; protein_id "ENSMUSP00000042391.8"; transcript_support_level "1"; mgi_id "MGI:1921269"; tag "basic"; ccdsid "CCDS35664.1"; havana_gene "OTTMUSG00000048497.1"; havana_transcript "OTTMUST00000124306.1";
chr1	HAVANA	exon	91428495	91428632	.	+	.	gene_id "ENSMUSG00000034292.14"; transcript_id "ENSMUST00000047242.9"; exon_number "10"; exon_id "ENSMUSE00000357384.5"; gene_type "protein_coding"; gene_name "Traf3ip1"; transcript_type "protein_coding"; transcript_name "Traf3ip1-201"; protein_id "ENSMUSP00000042391.8"; transcript_support_level "1"; mgi_id "MGI:1921269"; tag "basic"; ccdsid "CCDS35664.1"; havana_gene "OTTMUSG00000048497.1"; havana_transcript "OTTMUST00000124306.1";
chr1	HAVANA	CDS	91428727	91429146	.	+	.	gene_id "ENSMUSG00000034292.14"; transcript_id "ENSMUST00000047242.9"; exon_number "11"; exon_id "ENSMUSE00000464870.4"; gene_type "protein_coding"; gene_name "Traf3ip1"; transcript_type "protein_coding"; transcript_name "Traf3ip1-201"; protein_id "ENSMUSP00000042391.8"; transcript_support_level "1"; mgi_id "MGI:1921269"; tag "basic"; ccdsid "CCDS35664.1"; havana_gene "OTTMUSG00000048497.1"; havana_transcript "OTTMUST00000124306.1";
chr1	HAVANA	exon	91428727	91429146	.	+	.	gene_id "ENSMUSG00000034292.14"; transcript_id "ENSMUST00000047242.9"; exon_number "12"; exon_id "ENSMUSE00000464870.4"; gene_type "protein_coding"; gene_name "Traf3ip1"; transcript_type "protein_coding"; transcript_name "Traf3ip1-201"; protein_id "ENSMUSP00000042391.8"; transcript_support_level "1"; mgi_id "MGI:1921269"; tag "basic"; ccdsid "CCDS35664.1"; havana_gene "OTTMUSG00000048497.1"; havana_transcript "OTTMUST00000124306.1";
chr1	HAVANA	CDS	91433145	91433216	.	+	.	gene_id "ENSMUSG00000034292.14"; transcript_id "ENSMUST00000047242.9"; exon_number "13"; exon_id "ENSMUSE00000465891.4"; gene_type "protein_coding"; gene_name "Traf3ip1"; transcript_type "protein_coding"; transcript_name "Traf3ip1-201"; protein_id "ENSMUSP00000042391.8"; transcript_support_level "1"; mgi_id "MGI:1921269"; tag "basic"; ccdsid "CCDS35664.1"; havana_gene "OTTMUSG00000048497.1"; havana_transcript "OTTMUST00000124306.1";
chr1	HAVANA	exon	91433145	91433216	.	+	.	gene_id "ENSMUSG00000034292.14"; transcript_id "ENSMUST00000047242.9"; exon_number "14"; exon_id "ENSMUSE00000465891.4"; gene_type "protein_coding"; gene_name "Traf3ip1"; transcript_type "protein_coding"; transcript_name "Traf3ip1-201"; protein_id "ENSMUSP00000042391.8"; transcript_support_level "1"; mgi_id "MGI:1921269"; tag "basic"; ccdsid "CCDS35664.1"; havana_gene "OTTMUSG00000048497.1"; havana_transcript "OTTMUST00000124306.1";
chr1	HAVANA	CDS	91435215	91435290	.	+	.	gene_id "ENSMUSG00000034292.14"; transcript_id "ENSMUST00000047242.9"; exon_number "15"; exon_id "ENSMUSE00000473057.4"; gene_type "protein_coding"; gene_name "Traf3ip1"; transcript_type "protein_coding"; transcript_name "Traf3ip1-201"; protein_id "ENSMUSP00000042391.8"; transcript_support_level "1"; mgi_id "MGI:1921269"; tag "basic"; ccdsid "CCDS35664.1"; havana_gene "OTTMUSG00000048497.1"; havana_transcript "OTTMUST00000124306.1";
chr1	HAVANA	exon	91435215	91435290	.	+	.	gene_id "ENSMUSG00000034292.14"; transcript_id "ENSMUST00000047242.9"; exon_number "16"; exon_id "ENSMUSE00000473057.4"; gene_type "protein_coding"; gene_name "Traf3ip1"; transcript_type "protein_coding"; transcript_name "Traf3ip1-201"; protein_id "ENSMUSP00000042391.8"; transcript_support_level "1"; mgi_id "MGI:1921269"; tag "basic"; ccdsid "CCDS35664.1"; havana_gene "OTTMUSG00000048497.1"; havana_transcript "OTTMUST00000124306.1";
chr1	HAVANA	CDS	91446016	91446036	.	+	.	gene_id "ENSMUSG00000034292.14"; transcript_id "ENSMUST00000047242.9"; exon_number "17"; exon_id "ENSMUSE00000693981.2"; gene_type "protein_coding"; gene_name "Traf3ip1"; transcript_type "protein_coding"; transcript_name "Traf3ip1-201"; protein_id "ENSMUSP00000042391.8"; transcript_support_level "1"; mgi_id "MGI:1921269"; tag "basic"; ccdsid "CCDS35664.1"; havana_gene "OTTMUSG00000048497.1"; havana_transcript "OTTMUST00000124306.1";
chr1	HAVANA	exon	91446016	91446036	.	+	.	gene_id "ENSMUSG00000034292.14"; transcript_id "ENSMUST00000047242.9"; exon_number "18"; exon_id "ENSMUSE00000693981.2"; gene_type "protein_coding"; gene_name "Traf3ip1"; transcript_type "protein_coding"; transcript_name "Traf3ip1-201"; protein_id "ENSMUSP00000042391.8"; transcript_support_level "1"; mgi_id "MGI:1921269"; tag "basic"; ccdsid "CCDS35664.1"; havana_gene "OTTMUSG00000048497.1"; havana_transcript "OTTMUST00000124306.1";
chr1	HAVANA	CDS	91447300	91447384	.	+	.	gene_id "ENSMUSG00000034292.14"; transcript_id "ENSMUST00000047242.9"; exon_number "19"; exon_id "ENSMUSE00001321642.2"; gene_type "protein_coding"; gene_name "Traf3ip1"; transcript_type "protein_coding"; transcript_name "Traf3ip1-201"; protein_id "ENSMUSP00000042391.8"; transcript_support_level "1"; mgi_id "MGI:1921269"; tag "basic"; ccdsid "CCDS35664.1"; havana_gene "OTTMUSG00000048497.1"; havana_transcript "OTTMUST00000124306.1";
chr1	HAVANA	exon	91447300	91447384	.	+	.	gene_id "ENSMUSG00000034292.14"; transcript_id "ENSMUST00000047242.9"; exon_number "20"; exon_id "ENSMUSE00001321642.2"; gene_type "protein_coding"; gene_name "Traf3ip1"; transcript_type "protein_coding"; transcript_name "Traf3ip1-201"; protein_id "ENSMUSP00000042391.8"; transcript_support_level "1"; mgi_id "MGI:1921269"; tag "basic"; ccdsid "CCDS35664.1"; havana_gene "OTTMUSG00000048497.1"; havana_transcript "OTTMUST00000124306.1";
chr1	HAVANA	CDS	91447778	91447861	.	+	.	gene_id "ENSMUSG00000034292.14"; transcript_id "ENSMUST00000047242.9"; exon_number "21"; exon_id "ENSMUSE00001328964.2"; gene_type "protein_coding"; gene_name "Traf3ip1"; transcript_type "protein_coding"; transcript_name "Traf3ip1-201"; protein_id "ENSMUSP00000042391.8"; transcript_support_level "1"; mgi_id "MGI:1921269"; tag "basic"; ccdsid "CCDS35664.1"; havana_gene "OTTMUSG00000048497.1"; havana_transcript "OTTMUST00000124306.1";
chr1	HAVANA	exon	91447778	91447861	.	+	.	gene_id "ENSMUSG00000034292.14"; transcript_id "ENSMUST00000047242.9"; exon_number "22"; exon_id "ENSMUSE00001328964.2"; gene_type "protein_coding"; gene_name "Traf3ip1"; transcript_type "protein_coding"; transcript_name "Traf3ip1-201"; protein_id "ENSMUSP00000042391.8"; transcript_support_level "1"; mgi_id "MGI:1921269"; tag "basic"; ccdsid "CCDS35664.1"; havana_gene "OTTMUSG00000048497.1"; havana_transcript "OTTMUST00000124306.1";
chr1	HAVANA	CDS	91448606	91448729	.	+	.	gene_id "ENSMUSG00000034292.14"; transcript_id "ENSMUST00000047242.9"; exon_number "23"; exon_id "ENSMUSE00001322582.2"; gene_type "protein_coding"; gene_name "Traf3ip1"; transcript_type "protein_coding"; transcript_name "Traf3ip1-201"; protein_id "ENSMUSP00000042391.8"; transcript_support_level "1"; mgi_id "MGI:1921269"; tag "basic"; ccdsid "CCDS35664.1"; havana_gene "OTTMUSG00000048497.1"; havana_transcript "OTTMUST00000124306.1";
chr1	HAVANA	exon	91448606	91448729	.	+	.	gene_id "ENSMUSG00000034292.14"; transcript_id "ENSMUST00000047242.9"; exon_number "24"; exon_id "ENSMUSE00001322582.2"; gene_type "protein_coding"; gene_name "Traf3ip1"; transcript_type "protein_coding"; transcript_name "Traf3ip1-201"; protein_id "ENSMUSP00000042391.8"; transcript_support_level "1"; mgi_id "MGI:1921269"; tag "basic"; ccdsid "CCDS35664.1"; havana_gene "OTTMUSG00000048497.1"; havana_transcript "OTTMUST00000124306.1";
chr1	HAVANA	CDS	91448909	91448945	.	+	.	gene_id "ENSMUSG00000034292.14"; transcript_id "ENSMUST00000047242.9"; exon_number "25"; exon_id "ENSMUSE00001319610.2"; gene_type "protein_coding"; gene_name "Traf3ip1"; transcript_type "protein_coding"; transcript_name "Traf3ip1-201"; protein_id "ENSMUSP00000042391.8"; transcript_support_level "1"; mgi_id "MGI:1921269"; tag "basic"; ccdsid "CCDS35664.1"; havana_gene "OTTMUSG00000048497.1"; havana_transcript "OTTMUST00000124306.1";
chr1	HAVANA	exon	91448909	91448945	.	+	.	gene_id "ENSMUSG00000034292.14"; transcript_id "ENSMUST00000047242.9"; exon_number "26"; exon_id "ENSMUSE00001319610.2"; gene_type "protein_coding"; gene_name "Traf3ip1"; transcript_type "protein_coding"; transcript_name "Traf3ip1-201"; protein_id "ENSMUSP00000042391.8"; transcript_support_level "1"; mgi_id "MGI:1921269"; tag "basic"; ccdsid "CCDS35664.1"; havana_gene "OTTMUSG00000048497.1"; havana_transcript "OTTMUST00000124306.1";
chr1	HAVANA	CDS	91450553	91450629	.	+	.	gene_id "ENSMUSG00000034292.14"; transcript_id "ENSMUST00000047242.9"; exon_number "27"; exon_id "ENSMUSE00001318046.2"; gene_type "protein_coding"; gene_name "Traf3ip1"; transcript_type "protein_coding"; transcript_name "Traf3ip1-201"; protein_id "ENSMUSP00000042391.8"; transcript_support_level "1"; mgi_id "MGI:1921269"; tag "basic"; ccdsid "CCDS35664.1"; havana_gene "OTTMUSG00000048497.1"; havana_transcript "OTTMUST00000124306.1";
chr1	HAVANA	exon	91450553	91450629	.	+	.	gene_id "ENSMUSG00000034292.14"; transcript_id "ENSMUST00000047242.9"; exon_number "28"; exon_id "ENSMUSE00001318046.2"; gene_type "protein_coding"; gene_name "Traf3ip1"; transcript_type "protein_coding"; transcript_name "Traf3ip1-201"; protein_id "ENSMUSP00000042391.8"; transcript_support_level "1"; mgi_id "MGI:1921269"; tag "basic"; ccdsid "CCDS35664.1"; havana_gene "OTTMUSG00000048497.1"; havana_transcript "OTTMUST00000124306.1";
chr1	HAVANA	CDS	91453601	91453824	.	+	.	gene_id "ENSMUSG00000034292.14"; transcript_id "ENSMUST00000047242.9"; exon_number "29"; exon_id "ENSMUSE00001332468.2"; gene_type "protein_coding"; gene_name "Traf3ip1"; transcript_type "protein_coding"; transcript_name "Traf3ip1-201"; protein_id "ENSMUSP00000042391.8"; transcript_support_level "1"; mgi_id "MGI:1921269"; tag "basic"; ccdsid "CCDS35664.1"; havana_gene "OTTMUSG00000048497.1"; havana_transcript "OTTMUST00000124306.1";
chr1	HAVANA	exon	91453601	91453824	.	+	.	gene_id "ENSMUSG00000034292.14"; transcript_id "ENSMUST00000047242.9"; exon_number "30"; exon_id "ENSMUSE00001332468.2"; gene_type "protein_coding"; gene_name "Traf3ip1"; transcript_type "protein_coding"; transcript_name "Traf3ip1-201"; protein_id "ENSMUSP00000042391.8"; transcript_support_level "1"; mgi_id "MGI:1921269"; tag "basic"; ccdsid "CCDS35664.1"; havana_gene "OTTMUSG00000048497.1"; havana_transcript "OTTMUST00000124306.1";
chr1	HAVANA	CDS	91455340	91455502	.	+	.	gene_id "ENSMUSG00000034292.14"; transcript_id "ENSMUST00000047242.9"; exon_number "31"; exon_id "3042";
chr1	HAVANA	exon	91455340	91457029	.	+	.	gene_id "ENSMUSG00000034292.14"; transcript_id "ENSMUST00000047242.9"; exon_number "32"; exon_id "ENSMUSE00001328875.2"; gene_type "protein_coding"; gene_name "Traf3ip1"; transcript_type "protein_coding"; transcript_name "Traf3ip1-201"; protein_id "ENSMUSP00000042391.8"; transcript_support_level "1"; mgi_id "MGI:1921269"; tag "basic"; ccdsid "CCDS35664.1"; havana_gene "OTTMUSG00000048497.1"; havana_transcript "OTTMUST00000124306.1";
chr1	HAVANA	stop_codon	91455503	91455505	.	+	.	gene_id "ENSMUSG00000034292.14"; transcript_id "ENSMUST00000047242.9"; exon_number "33"; exon_id "3043";
chr1	HAVANA	UTR	91455503	91457029	.	+	.	gene_id "ENSMUSG00000034292.14"; transcript_id "ENSMUST00000047242.9"; exon_number "34"; exon_id "3044";
chr1	IsoQuant	gene	91422388	91424593	.	+	.	gene_id "novel_gene_chr1_6275"; transcripts "1";
chr1	IsoQuant	transcript	91422388	91424593	.	+	.	gene_id "novel_gene_chr1_6275"; transcript_id "transcript6274.chr1.nnic"; exons "1";
chr1	IsoQuant	exon	91422388	91424593	.	+	.	gene_id "novel_gene_chr1_6275"; transcript_id "transcript6274.chr1.nnic"; exon_number "1"; exon_id "3045";
chr1	HAVANA	gene	91468266	91487311	.	+	.	gene_id "ENSMUSG00000026311.17"; transcripts "1"; gene_type "protein_coding"; gene_name "Asb1"; mgi_id "MGI:1929735"; havana_gene "OTTMUSG00000048498.1";
chr1	HAVANA	transcript	91468266	91483810	.	+	.	gene_id "ENSMUSG00000026311.17"; transcript_id "ENSMUST00000086843.11"; exons "5"; gene_type "protein_coding"; gene_name "Asb1"; transcript_type "protein_coding"; transcript_name "Asb1-202"; protein_id "ENSMUSP00000084054.6"; transcript_support_level "1"; mgi_id "MGI:1929735"; tag "basic"; ccdsid "CCDS35665.1"; havana_gene "OTTMUSG00000048498.1"; havana_transcript "OTTMUST00000124308.1";
chr1	HAVANA	UTR	91468266	91468534	.	+	.	gene_id "ENSMUSG00000026311.17"; transcript_id "ENSMUST00000086843.11"; exon_number "1"; exon_id "3046";
chr1	HAVANA	exon	91468266	91468586	.	+	.	gene_id "ENSMUSG00000026311.17"; transcript_id "ENSMUST00000086843.11"; exon_number "2"; exon_id "ENSMUSE00001086208.3"; gene_type "protein_coding"; gene_name "Asb1"; transcript_type "protein_coding"; transcript_name "Asb1-202"; protein_id "ENSMUSP00000084054.6"; transcript_support_level "1"; mgi_id "MGI:1929735"; tag "basic"; ccdsid "CCDS35665.1"; havana_gene "OTTMUSG00000048498.1"; havana_transcript "OTTMUST00000124308.1";
chr1	HAVANA	start_codon	91468535	91468537	.	+	.	gene_id "ENSMUSG00000026311.17"; transcript_id "ENSMUST00000086843.11"; exon_number "3"; exon_id "3047";
chr1	HAVANA	CDS	91468535	91468586	.	+	.	gene_id "ENSMUSG00000026311.17"; transcript_id "ENSMUST00000086843.11"; exon_number "4"; exon_id "3048";
chr1	HAVANA	CDS	91471878	91472019	.	+	.	gene_id "ENSMUSG00000026311.17"; transcript_id "ENSMUST00000086843.11"; exon_number "5"; exon_id "ENSMUSE00000288340.5"; gene_type "protein_coding"; gene_name "Asb1"; transcript_type "protein_coding"; transcript_name "Asb1-202"; protein_id "ENSMUSP00000084054.6"; transcript_support_level "1"; mgi_id "MGI:1929735"; tag "basic"; ccdsid "CCDS35665.1"; havana_gene "OTTMUSG00000048498.1"; havana_transcript "OTTMUST00000124308.1";
chr1	HAVANA	exon	91471878	91472019	.	+	.	gene_id "ENSMUSG00000026311.17"; transcript_id "ENSMUST00000086843.11"; exon_number "6"; exon_id "ENSMUSE00000288340.5"; gene_type "protein_coding"; gene_name "Asb1"; transcript_type "protein_coding"; transcript_name "Asb1-202"; protein_id "ENSMUSP00000084054.6"; transcript_support_level "1"; mgi_id "MGI:1929735"; tag "basic"; ccdsid "CCDS35665.1"; havana_gene "OTTMUSG00000048498.1"; havana_transcript "OTTMUST00000124308.1";
chr1	HAVANA	CDS	91474650	91474952	.	+	.	gene_id "ENSMUSG00000026311.17"; transcript_id "ENSMUST00000086843.11"; exon_number "7"; exon_id "ENSMUSE00001331565.2"; gene_type "protein_coding"; gene_name "Asb1"; transcript_type "protein_coding"; transcript_name "Asb1-202"; protein_id "ENSMUSP00000084054.6"; transcript_support_level "1"; mgi_id "MGI:1929735"; tag "basic"; ccdsid "CCDS35665.1"; havana_gene "OTTMUSG00000048498.1"; havana_transcript "OTTMUST00000124308.1";
chr1	HAVANA	exon	91474650	91474952	.	+	.	gene_id "ENSMUSG00000026311.17"; transcript_id "ENSMUST00000086843.11"; exon_number "8"; exon_id "ENSMUSE00001331565.2"; gene_type "protein_coding"; gene_name "Asb1"; transcript_type "protein_coding"; transcript_name "Asb1-202"; protein_id "ENSMUSP00000084054.6"; transcript_support_level "1"; mgi_id "MGI:1929735"; tag "basic"; ccdsid "CCDS35665.1"; havana_gene "OTTMUSG00000048498.1"; havana_transcript "OTTMUST00000124308.1";
chr1	HAVANA	CDS	91479776	91480161	.	+	.	gene_id "ENSMUSG00000026311.17"; transcript_id "ENSMUST00000086843.11"; exon_number "9"; exon_id "ENSMUSE00001319652.2"; gene_type "protein_coding"; gene_name "Asb1"; transcript_type "protein_coding"; transcript_name "Asb1-202"; protein_id "ENSMUSP00000084054.6"; transcript_support_level "1"; mgi_id "MGI:1929735"; tag "basic"; ccdsid "CCDS35665.1"; havana_gene "OTTMUSG00000048498.1"; havana_transcript "OTTMUST00000124308.1";
chr1	HAVANA	exon	91479776	91480161	.	+	.	gene_id "ENSMUSG00000026311.17"; transcript_id "ENSMUST00000086843.11"; exon_number "10"; exon_id "ENSMUSE00001319652.2"; gene_type "protein_coding"; gene_name "Asb1"; transcript_type "protein_coding"; transcript_name "Asb1-202"; protein_id "ENSMUSP00000084054.6"; transcript_support_level "1"; mgi_id "MGI:1929735"; tag "basic"; ccdsid "CCDS35665.1"; havana_gene "OTTMUSG00000048498.1"; havana_transcript "OTTMUST00000124308.1";
chr1	HAVANA	CDS	91482473	91482597	.	+	.	gene_id "ENSMUSG00000026311.17"; transcript_id "ENSMUST00000086843.11"; exon_number "11"; exon_id "3049";
chr1	HAVANA	exon	91482473	91483810	.	+	.	gene_id "ENSMUSG00000026311.17"; transcript_id "ENSMUST00000086843.11"; exon_number "12"; exon_id "ENSMUSE00001326253.2"; gene_type "protein_coding"; gene_name "Asb1"; transcript_type "protein_coding"; transcript_name "Asb1-202"; protein_id "ENSMUSP00000084054.6"; transcript_support_level "1"; mgi_id "MGI:1929735"; tag "basic"; ccdsid "CCDS35665.1"; havana_gene "OTTMUSG00000048498.1"; havana_transcript "OTTMUST00000124308.1";
chr1	HAVANA	stop_codon	91482598	91482600	.	+	.	gene_id "ENSMUSG00000026311.17"; transcript_id "ENSMUST00000086843.11"; exon_number "13"; exon_id "3050";
chr1	HAVANA	UTR	91482598	91483810	.	+	.	gene_id "ENSMUSG00000026311.17"; transcript_id "ENSMUST00000086843.11"; exon_number "14"; exon_id "3051";
chr1	IsoQuant	gene	91484339	91486682	.	+	.	gene_id "novel_gene_chr1_6282"; transcripts "1";
chr1	IsoQuant	transcript	91484339	91486682	.	+	.	gene_id "novel_gene_chr1_6282"; transcript_id "transcript6281.chr1.nnic"; exons "1";
chr1	IsoQuant	exon	91484339	91486682	.	+	.	gene_id "novel_gene_chr1_6282"; transcript_id "transcript6281.chr1.nnic"; exon_number "1"; exon_id "3052";
chr1	HAVANA	gene	91726250	91730659	.	-	.	gene_id "ENSMUSG00000100980.2"; transcripts "1"; gene_type "lncRNA"; gene_name "Gm29100"; mgi_id "MGI:5579806"; havana_gene "OTTMUSG00000048551.1";
chr1	HAVANA	transcript	91726250	91730659	.	-	.	gene_id "ENSMUSG00000100980.2"; transcript_id "ENSMUST00000187564.2"; exons "1"; gene_type "lncRNA"; gene_name "Gm29100"; transcript_type "lncRNA"; transcript_name "Gm29100-201"; transcript_support_level "NA"; mgi_id "MGI:5579806"; tag "basic"; havana_gene "OTTMUSG00000048551.1"; havana_transcript "OTTMUST00000124402.1";
chr1	HAVANA	exon	91726250	91730659	.	-	.	gene_id "ENSMUSG00000100980.2"; transcript_id "ENSMUST00000187564.2"; exon_number "1"; exon_id "ENSMUSE00001327468.2"; gene_type "lncRNA"; gene_name "Gm29100"; transcript_type "lncRNA"; transcript_name "Gm29100-201"; transcript_support_level "NA"; mgi_id "MGI:5579806"; tag "basic"; havana_gene "OTTMUSG00000048551.1"; havana_transcript "OTTMUST00000124402.1";
chr1	HAVANA	gene	91729183	91775750	.	+	.	gene_id "ENSMUSG00000007805.5"; transcripts "2"; gene_type "protein_coding"; gene_name "Twist2"; mgi_id "MGI:104685"; tag "overlapping_locus"; havana_gene "OTTMUSG00000021957.1";
chr1	HAVANA	transcript	91729183	91775750	.	+	.	gene_id "ENSMUSG00000007805.5"; transcript_id "ENSMUST00000007949.4"; exons "2"; gene_type "protein_coding"; gene_name "Twist2"; transcript_type "protein_coding"; transcript_name "Twist2-201"; protein_id "ENSMUSP00000007949.4"; transcript_support_level "1"; mgi_id "MGI:104685"; tag "basic"; ccdsid "CCDS15166.1"; havana_gene "OTTMUSG00000021957.1"; havana_transcript "OTTMUST00000052122.1";
chr1	HAVANA	UTR	91729183	91729348	.	+	.	gene_id "ENSMUSG00000007805.5"; transcript_id "ENSMUST00000007949.4"; exon_number "1"; exon_id "3053";
chr1	HAVANA	exon	91729183	91729871	.	+	.	gene_id "ENSMUSG00000007805.5"; transcript_id "ENSMUST00000007949.4"; exon_number "2"; exon_id "ENSMUSE00000157859.4"; gene_type "protein_coding"; gene_name "Twist2"; transcript_type "protein_coding"; transcript_name "Twist2-201"; protein_id "ENSMUSP00000007949.4"; transcript_support_level "1"; mgi_id "MGI:104685"; tag "basic"; ccdsid "CCDS15166.1"; havana_gene "OTTMUSG00000021957.1"; havana_transcript "OTTMUST00000052122.1";
chr1	HAVANA	start_codon	91729349	91729351	.	+	.	gene_id "ENSMUSG00000007805.5"; transcript_id "ENSMUST00000007949.4"; exon_number "3"; exon_id "3054";
chr1	HAVANA	CDS	91729349	91729828	.	+	.	gene_id "ENSMUSG00000007805.5"; transcript_id "ENSMUST00000007949.4"; exon_number "4"; exon_id "3055";
chr1	HAVANA	stop_codon	91729829	91729831	.	+	.	gene_id "ENSMUSG00000007805.5"; transcript_id "ENSMUST00000007949.4"; exon_number "5"; exon_id "3056";
chr1	HAVANA	UTR	91729829	91729871	.	+	.	gene_id "ENSMUSG00000007805.5"; transcript_id "ENSMUST00000007949.4"; exon_number "6"; exon_id "3057";
chr1	HAVANA	UTR	91775111	91775750	.	+	.	gene_id "ENSMUSG00000007805.5"; transcript_id "ENSMUST00000007949.4"; exon_number "7"; exon_id "ENSMUSE00000157861.2"; gene_type "protein_coding"; gene_name "Twist2"; transcript_type "protein_coding"; transcript_name "Twist2-201"; protein_id "ENSMUSP00000007949.4"; transcript_support_level "1"; mgi_id "MGI:104685"; tag "basic"; ccdsid "CCDS15166.1"; havana_gene "OTTMUSG00000021957.1"; havana_transcript "OTTMUST00000052122.1";
chr1	HAVANA	exon	91775111	91775750	.	+	.	gene_id "ENSMUSG00000007805.5"; transcript_id "ENSMUST00000007949.4"; exon_number "8"; exon_id "ENSMUSE00000157861.2"; gene_type "protein_coding"; gene_name "Twist2"; transcript_type "protein_coding"; transcript_name "Twist2-201"; protein_id "ENSMUSP00000007949.4"; transcript_support_level "1"; mgi_id "MGI:104685"; tag "basic"; ccdsid "CCDS15166.1"; havana_gene "OTTMUSG00000021957.1"; havana_transcript "OTTMUST00000052122.1";
chr1	IsoQuant	transcript	91729363	91734195	.	+	.	gene_id "ENSMUSG00000007805.5"; transcript_id "transcript6287.chr1.nnic"; exons "1";
chr1	IsoQuant	exon	91729363	91734195	.	+	.	gene_id "ENSMUSG00000007805.5"; transcript_id "transcript6287.chr1.nnic"; exon_number "1"; exon_id "3058";
chr1	IsoQuant	gene	91743096	91745505	.	+	.	gene_id "novel_gene_chr1_6290"; transcripts "1";
chr1	IsoQuant	transcript	91743096	91745505	.	+	.	gene_id "novel_gene_chr1_6290"; transcript_id "transcript6289.chr1.nnic"; exons "1";
chr1	IsoQuant	exon	91743096	91745505	.	+	.	gene_id "novel_gene_chr1_6290"; transcript_id "transcript6289.chr1.nnic"; exon_number "1"; exon_id "3059";
chr1	HAVANA	gene	91747048	91751707	.	+	.	gene_id "ENSMUSG00000101414.2"; transcripts "2"; gene_type "lncRNA"; gene_name "Gm29101"; mgi_id "MGI:5579807"; tag "overlapping_locus"; havana_gene "OTTMUSG00000048552.1";
chr1	HAVANA	transcript	91750237	91751707	.	+	.	gene_id "ENSMUSG00000101414.2"; transcript_id "ENSMUST00000188329.2"; exons "1"; gene_type "lncRNA"; gene_name "Gm29101"; transcript_type "lncRNA"; transcript_name "Gm29101-201"; transcript_support_level "NA"; mgi_id "MGI:5579807"; tag "basic"; havana_gene "OTTMUSG00000048552.1"; havana_transcript "OTTMUST00000124404.1";
chr1	HAVANA	exon	91750237	91751707	.	+	.	gene_id "ENSMUSG00000101414.2"; transcript_id "ENSMUST00000188329.2"; exon_number "1"; exon_id "ENSMUSE00001319320.2"; gene_type "lncRNA"; gene_name "Gm29101"; transcript_type "lncRNA"; transcript_name "Gm29101-201"; transcript_support_level "NA"; mgi_id "MGI:5579807"; tag "basic"; havana_gene "OTTMUSG00000048552.1"; havana_transcript "OTTMUST00000124404.1";
chr1	IsoQuant	transcript	91747048	91751704	.	+	.	gene_id "ENSMUSG00000101414.2"; transcript_id "transcript6293.chr1.nnic"; exons "1";
chr1	IsoQuant	exon	91747048	91751704	.	+	.	gene_id "ENSMUSG00000101414.2"; transcript_id "transcript6293.chr1.nnic"; exon_number "1"; exon_id "3060";
chr1	IsoQuant	gene	91760878	91764724	.	+	.	gene_id "novel_gene_chr1_6292"; transcripts "1";
chr1	IsoQuant	transcript	91760878	91764724	.	+	.	gene_id "novel_gene_chr1_6292"; transcript_id "transcript6291.chr1.nnic"; exons "1";
chr1	IsoQuant	exon	91760878	91764724	.	+	.	gene_id "novel_gene_chr1_6292"; transcript_id "transcript6291.chr1.nnic"; exon_number "1"; exon_id "3061";
chr1	HAVANA	gene	91856501	92123421	.	-	.	gene_id "ENSMUSG00000026313.17"; transcripts "6"; gene_type "protein_coding"; gene_name "Hdac4"; mgi_id "MGI:3036234"; tag "overlapping_locus"; havana_gene "OTTMUSG00000048554.1";
chr1	IsoQuant	transcript	91860479	92108041	.	-	.	gene_id "ENSMUSG00000026313.17"; transcript_id "transcript6299.chr1.nic"; exons "27";
chr1	IsoQuant	exon	92107724	92108041	.	-	.	gene_id "ENSMUSG00000026313.17"; transcript_id "transcript6299.chr1.nic"; exon_number "1"; exon_id "3062";
chr1	IsoQuant	exon	92075978	92076216	.	-	.	gene_id "ENSMUSG00000026313.17"; transcript_id "transcript6299.chr1.nic"; exon_number "2"; exon_id "ENSMUSE00001390729.2";
chr1	IsoQuant	exon	91982623	91982694	.	-	.	gene_id "ENSMUSG00000026313.17"; transcript_id "transcript6299.chr1.nic"; exon_number "3"; exon_id "ENSMUSE00001330533.2";
chr1	IsoQuant	exon	91957677	91957918	.	-	.	gene_id "ENSMUSG00000026313.17"; transcript_id "transcript6299.chr1.nic"; exon_number "4"; exon_id "ENSMUSE00001375913.2";
chr1	IsoQuant	exon	91940391	91940541	.	-	.	gene_id "ENSMUSG00000026313.17"; transcript_id "transcript6299.chr1.nic"; exon_number "5"; exon_id "ENSMUSE00000541715.2";
chr1	IsoQuant	exon	91929877	91929997	.	-	.	gene_id "ENSMUSG00000026313.17"; transcript_id "transcript6299.chr1.nic"; exon_number "6"; exon_id "ENSMUSE00001325894.2";
chr1	IsoQuant	exon	91923779	91923900	.	-	.	gene_id "ENSMUSG00000026313.17"; transcript_id "transcript6299.chr1.nic"; exon_number "7"; exon_id "ENSMUSE00001327783.2";
chr1	IsoQuant	exon	91919205	91919336	.	-	.	gene_id "ENSMUSG00000026313.17"; transcript_id "transcript6299.chr1.nic"; exon_number "8"; exon_id "ENSMUSE00001322155.2";
chr1	IsoQuant	exon	91915267	91915379	.	-	.	gene_id "ENSMUSG00000026313.17"; transcript_id "transcript6299.chr1.nic"; exon_number "9"; exon_id "ENSMUSE00001321152.2";
chr1	IsoQuant	exon	91912383	91912499	.	-	.	gene_id "ENSMUSG00000026313.17"; transcript_id "transcript6299.chr1.nic"; exon_number "10"; exon_id "ENSMUSE00001336062.2";
chr1	IsoQuant	exon	91912100	91912295	.	-	.	gene_id "ENSMUSG00000026313.17"; transcript_id "transcript6299.chr1.nic"; exon_number "11"; exon_id "ENSMUSE00001327470.2";
chr1	IsoQuant	exon	91909751	91909974	.	-	.	gene_id "ENSMUSG00000026313.17"; transcript_id "transcript6299.chr1.nic"; exon_number "12"; exon_id "ENSMUSE00001325180.2";
chr1	IsoQuant	exon	91903161	91903415	.	-	.	gene_id "ENSMUSG00000026313.17"; transcript_id "transcript6299.chr1.nic"; exon_number "13"; exon_id "ENSMUSE00001324279.2";
chr1	IsoQuant	exon	91900422	91900608	.	-	.	gene_id "ENSMUSG00000026313.17"; transcript_id "transcript6299.chr1.nic"; exon_number "14"; exon_id "ENSMUSE00000541704.2";
chr1	IsoQuant	exon	91898665	91898798	.	-	.	gene_id "ENSMUSG00000026313.17"; transcript_id "transcript6299.chr1.nic"; exon_number "15"; exon_id "ENSMUSE00000541702.2";
chr1	IsoQuant	exon	91896060	91896180	.	-	.	gene_id "ENSMUSG00000026313.17"; transcript_id "transcript6299.chr1.nic"; exon_number "16"; exon_id "ENSMUSE00001320252.2";
chr1	IsoQuant	exon	91892502	91892548	.	-	.	gene_id "ENSMUSG00000026313.17"; transcript_id "transcript6299.chr1.nic"; exon_number "17"; exon_id "ENSMUSE00000541700.2";
chr1	IsoQuant	exon	91889175	91889282	.	-	.	gene_id "ENSMUSG00000026313.17"; transcript_id "transcript6299.chr1.nic"; exon_number "18"; exon_id "ENSMUSE00000659837.2";
chr1	IsoQuant	exon	91887133	91887188	.	-	.	gene_id "ENSMUSG00000026313.17"; transcript_id "transcript6299.chr1.nic"; exon_number "19"; exon_id "ENSMUSE00000659836.2";
chr1	IsoQuant	exon	91886077	91886164	.	-	.	gene_id "ENSMUSG00000026313.17"; transcript_id "transcript6299.chr1.nic"; exon_number "20"; exon_id "ENSMUSE00000541694.2";
chr1	IsoQuant	exon	91883764	91883883	.	-	.	gene_id "ENSMUSG00000026313.17"; transcript_id "transcript6299.chr1.nic"; exon_number "21"; exon_id "ENSMUSE00000541692.2";
chr1	IsoQuant	exon	91883012	91883109	.	-	.	gene_id "ENSMUSG00000026313.17"; transcript_id "transcript6299.chr1.nic"; exon_number "22"; exon_id "ENSMUSE00001322911.2";
chr1	IsoQuant	exon	91875140	91875258	.	-	.	gene_id "ENSMUSG00000026313.17"; transcript_id "transcript6299.chr1.nic"; exon_number "23"; exon_id "ENSMUSE00001330276.2";
chr1	IsoQuant	exon	91873622	91873755	.	-	.	gene_id "ENSMUSG00000026313.17"; transcript_id "transcript6299.chr1.nic"; exon_number "24"; exon_id "ENSMUSE00001334186.2";
chr1	IsoQuant	exon	91862324	91862408	.	-	.	gene_id "ENSMUSG00000026313.17"; transcript_id "transcript6299.chr1.nic"; exon_number "25"; exon_id "ENSMUSE00001319271.2";
chr1	IsoQuant	exon	91861378	91861519	.	-	.	gene_id "ENSMUSG00000026313.17"; transcript_id "transcript6299.chr1.nic"; exon_number "26"; exon_id "ENSMUSE00001322329.2";
chr1	IsoQuant	exon	91860479	91861108	.	-	.	gene_id "ENSMUSG00000026313.17"; transcript_id "transcript6299.chr1.nic"; exon_number "27"; exon_id "ENSMUSE00000346490.8";
chr1	HAVANA	transcript	91856501	92108063	.	-	.	gene_id "ENSMUSG00000026313.17"; transcript_id "ENSMUST00000097644.9"; exons "27"; gene_type "protein_coding"; gene_name "Hdac4"; transcript_type "protein_coding"; transcript_name "Hdac4-202"; protein_id "ENSMUSP00000095249.4"; transcript_support_level "1"; mgi_id "MGI:3036234"; tag "basic"; ccdsid "CCDS48324.1"; havana_gene "OTTMUSG00000048554.1"; havana_transcript "OTTMUST00000124406.1";
chr1	HAVANA	exon	92107980	92108063	.	-	.	gene_id "ENSMUSG00000026313.17"; transcript_id "ENSMUST00000097644.9"; exon_number "1"; exon_id "ENSMUSE00001324905.2"; gene_type "protein_coding"; gene_name "Hdac4"; transcript_type "protein_coding"; transcript_name "Hdac4-202"; protein_id "ENSMUSP00000095249.4"; transcript_support_level "1"; mgi_id "MGI:3036234"; tag "basic"; ccdsid "CCDS48324.1"; havana_gene "OTTMUSG00000048554.1"; havana_transcript "OTTMUST00000124406.1";
chr1	HAVANA	UTR	92107980	92108063	.	-	.	gene_id "ENSMUSG00000026313.17"; transcript_id "ENSMUST00000097644.9"; exon_number "2"; exon_id "ENSMUSE00001324905.2"; gene_type "protein_coding"; gene_name "Hdac4"; transcript_type "protein_coding"; transcript_name "Hdac4-202"; protein_id "ENSMUSP00000095249.4"; transcript_support_level "1"; mgi_id "MGI:3036234"; tag "basic"; ccdsid "CCDS48324.1"; havana_gene "OTTMUSG00000048554.1"; havana_transcript "OTTMUST00000124406.1";
chr1	HAVANA	UTR	92076000	92076216	.	-	.	gene_id "ENSMUSG00000026313.17"; transcript_id "ENSMUST00000097644.9"; exon_number "3"; exon_id "3063";
chr1	HAVANA	start_codon	92075997	92075999	.	-	.	gene_id "ENSMUSG00000026313.17"; transcript_id "ENSMUST00000097644.9"; exon_number "4"; exon_id "3064";
chr1	HAVANA	exon	92075978	92076216	.	-	.	gene_id "ENSMUSG00000026313.17"; transcript_id "ENSMUST00000097644.9"; exon_number "5"; exon_id "ENSMUSE00001390729.2"; gene_type "protein_coding"; gene_name "Hdac4"; transcript_type "protein_coding"; transcript_name "Hdac4-202"; protein_id "ENSMUSP00000095249.4"; transcript_support_level "1"; mgi_id "MGI:3036234"; tag "basic"; ccdsid "CCDS48324.1"; havana_gene "OTTMUSG00000048554.1"; havana_transcript "OTTMUST00000124406.1";
chr1	HAVANA	CDS	92075978	92075999	.	-	.	gene_id "ENSMUSG00000026313.17"; transcript_id "ENSMUST00000097644.9"; exon_number "6"; exon_id "3065";
chr1	HAVANA	exon	91982623	91982694	.	-	.	gene_id "ENSMUSG00000026313.17"; transcript_id "ENSMUST00000097644.9"; exon_number "7"; exon_id "ENSMUSE00001330533.2"; gene_type "protein_coding"; gene_name "Hdac4"; transcript_type "protein_coding"; transcript_name "Hdac4-202"; protein_id "ENSMUSP00000095249.4"; transcript_support_level "1"; mgi_id "MGI:3036234"; tag "basic"; ccdsid "CCDS48324.1"; havana_gene "OTTMUSG00000048554.1"; havana_transcript "OTTMUST00000124406.1";
chr1	HAVANA	CDS	91982623	91982694	.	-	.	gene_id "ENSMUSG00000026313.17"; transcript_id "ENSMUST00000097644.9"; exon_number "8"; exon_id "ENSMUSE00001330533.2"; gene_type "protein_coding"; gene_name "Hdac4"; transcript_type "protein_coding"; transcript_name "Hdac4-202"; protein_id "ENSMUSP00000095249.4"; transcript_support_level "1"; mgi_id "MGI:3036234"; tag "basic"; ccdsid "CCDS48324.1"; havana_gene "OTTMUSG00000048554.1"; havana_transcript "OTTMUST00000124406.1";
chr1	HAVANA	exon	91957677	91957918	.	-	.	gene_id "ENSMUSG00000026313.17"; transcript_id "ENSMUST00000097644.9"; exon_number "9"; exon_id "ENSMUSE00001375913.2"; gene_type "protein_coding"; gene_name "Hdac4"; transcript_type "protein_coding"; transcript_name "Hdac4-202"; protein_id "ENSMUSP00000095249.4"; transcript_support_level "1"; mgi_id "MGI:3036234"; tag "basic"; ccdsid "CCDS48324.1"; havana_gene "OTTMUSG00000048554.1"; havana_transcript "OTTMUST00000124406.1";
chr1	HAVANA	CDS	91957677	91957918	.	-	.	gene_id "ENSMUSG00000026313.17"; transcript_id "ENSMUST00000097644.9"; exon_number "10"; exon_id "ENSMUSE00001375913.2"; gene_type "protein_coding"; gene_name "Hdac4"; transcript_type "protein_coding"; transcript_name "Hdac4-202"; protein_id "ENSMUSP00000095249.4"; transcript_support_level "1"; mgi_id "MGI:3036234"; tag "basic"; ccdsid "CCDS48324.1"; havana_gene "OTTMUSG00000048554.1"; havana_transcript "OTTMUST00000124406.1";
chr1	HAVANA	exon	91940391	91940541	.	-	.	gene_id "ENSMUSG00000026313.17"; transcript_id "ENSMUST00000097644.9"; exon_number "11"; exon_id "ENSMUSE00000541715.2"; gene_type "protein_coding"; gene_name "Hdac4"; transcript_type "protein_coding"; transcript_name "Hdac4-202"; protein_id "ENSMUSP00000095249.4"; transcript_support_level "1"; mgi_id "MGI:3036234"; tag "basic"; ccdsid "CCDS48324.1"; havana_gene "OTTMUSG00000048554.1"; havana_transcript "OTTMUST00000124406.1";
chr1	HAVANA	CDS	91940391	91940541	.	-	.	gene_id "ENSMUSG00000026313.17"; transcript_id "ENSMUST00000097644.9"; exon_number "12"; exon_id "ENSMUSE00000541715.2"; gene_type "protein_coding"; gene_name "Hdac4"; transcript_type "protein_coding"; transcript_name "Hdac4-202"; protein_id "ENSMUSP00000095249.4"; transcript_support_level "1"; mgi_id "MGI:3036234"; tag "basic"; ccdsid "CCDS48324.1"; havana_gene "OTTMUSG00000048554.1"; havana_transcript "OTTMUST00000124406.1";
chr1	HAVANA	exon	91929877	91929997	.	-	.	gene_id "ENSMUSG00000026313.17"; transcript_id "ENSMUST00000097644.9"; exon_number "13"; exon_id "ENSMUSE00001325894.2"; gene_type "protein_coding"; gene_name "Hdac4"; transcript_type "protein_coding"; transcript_name "Hdac4-202"; protein_id "ENSMUSP00000095249.4"; transcript_support_level "1"; mgi_id "MGI:3036234"; tag "basic"; ccdsid "CCDS48324.1"; havana_gene "OTTMUSG00000048554.1"; havana_transcript "OTTMUST00000124406.1";
chr1	HAVANA	CDS	91929877	91929997	.	-	.	gene_id "ENSMUSG00000026313.17"; transcript_id "ENSMUST00000097644.9"; exon_number "14"; exon_id "ENSMUSE00001325894.2"; gene_type "protein_coding"; gene_name "Hdac4"; transcript_type "protein_coding"; transcript_name "Hdac4-202"; protein_id "ENSMUSP00000095249.4"; transcript_support_level "1"; mgi_id "MGI:3036234"; tag "basic"; ccdsid "CCDS48324.1"; havana_gene "OTTMUSG00000048554.1"; havana_transcript "OTTMUST00000124406.1";
chr1	HAVANA	exon	91923779	91923900	.	-	.	gene_id "ENSMUSG00000026313.17"; transcript_id "ENSMUST00000097644.9"; exon_number "15"; exon_id "ENSMUSE00001327783.2"; gene_type "protein_coding"; gene_name "Hdac4"; transcript_type "protein_coding"; transcript_name "Hdac4-202"; protein_id "ENSMUSP00000095249.4"; transcript_support_level "1"; mgi_id "MGI:3036234"; tag "basic"; ccdsid "CCDS48324.1"; havana_gene "OTTMUSG00000048554.1"; havana_transcript "OTTMUST00000124406.1";
chr1	HAVANA	CDS	91923779	91923900	.	-	.	gene_id "ENSMUSG00000026313.17"; transcript_id "ENSMUST00000097644.9"; exon_number "16"; exon_id "ENSMUSE00001327783.2"; gene_type "protein_coding"; gene_name "Hdac4"; transcript_type "protein_coding"; transcript_name "Hdac4-202"; protein_id "ENSMUSP00000095249.4"; transcript_support_level "1"; mgi_id "MGI:3036234"; tag "basic"; ccdsid "CCDS48324.1"; havana_gene "OTTMUSG00000048554.1"; havana_transcript "OTTMUST00000124406.1";
chr1	HAVANA	exon	91919205	91919336	.	-	.	gene_id "ENSMUSG00000026313.17"; transcript_id "ENSMUST00000097644.9"; exon_number "17"; exon_id "ENSMUSE00001322155.2"; gene_type "protein_coding"; gene_name "Hdac4"; transcript_type "protein_coding"; transcript_name "Hdac4-202"; protein_id "ENSMUSP00000095249.4"; transcript_support_level "1"; mgi_id "MGI:3036234"; tag "basic"; ccdsid "CCDS48324.1"; havana_gene "OTTMUSG00000048554.1"; havana_transcript "OTTMUST00000124406.1";
chr1	HAVANA	CDS	91919205	91919336	.	-	.	gene_id "ENSMUSG00000026313.17"; transcript_id "ENSMUST00000097644.9"; exon_number "18"; exon_id "ENSMUSE00001322155.2"; gene_type "protein_coding"; gene_name "Hdac4"; transcript_type "protein_coding"; transcript_name "Hdac4-202"; protein_id "ENSMUSP00000095249.4"; transcript_support_level "1"; mgi_id "MGI:3036234"; tag "basic"; ccdsid "CCDS48324.1"; havana_gene "OTTMUSG00000048554.1"; havana_transcript "OTTMUST00000124406.1";
chr1	HAVANA	exon	91915267	91915379	.	-	.	gene_id "ENSMUSG00000026313.17"; transcript_id "ENSMUST00000097644.9"; exon_number "19"; exon_id "ENSMUSE00001321152.2"; gene_type "protein_coding"; gene_name "Hdac4"; transcript_type "protein_coding"; transcript_name "Hdac4-202"; protein_id "ENSMUSP00000095249.4"; transcript_support_level "1"; mgi_id "MGI:3036234"; tag "basic"; ccdsid "CCDS48324.1"; havana_gene "OTTMUSG00000048554.1"; havana_transcript "OTTMUST00000124406.1";
chr1	HAVANA	CDS	91915267	91915379	.	-	.	gene_id "ENSMUSG00000026313.17"; transcript_id "ENSMUST00000097644.9"; exon_number "20"; exon_id "ENSMUSE00001321152.2"; gene_type "protein_coding"; gene_name "Hdac4"; transcript_type "protein_coding"; transcript_name "Hdac4-202"; protein_id "ENSMUSP00000095249.4"; transcript_support_level "1"; mgi_id "MGI:3036234"; tag "basic"; ccdsid "CCDS48324.1"; havana_gene "OTTMUSG00000048554.1"; havana_transcript "OTTMUST00000124406.1";
chr1	HAVANA	exon	91912383	91912499	.	-	.	gene_id "ENSMUSG00000026313.17"; transcript_id "ENSMUST00000097644.9"; exon_number "21"; exon_id "ENSMUSE00001336062.2"; gene_type "protein_coding"; gene_name "Hdac4"; transcript_type "protein_coding"; transcript_name "Hdac4-202"; protein_id "ENSMUSP00000095249.4"; transcript_support_level "1"; mgi_id "MGI:3036234"; tag "basic"; ccdsid "CCDS48324.1"; havana_gene "OTTMUSG00000048554.1"; havana_transcript "OTTMUST00000124406.1";
chr1	HAVANA	CDS	91912383	91912499	.	-	.	gene_id "ENSMUSG00000026313.17"; transcript_id "ENSMUST00000097644.9"; exon_number "22"; exon_id "ENSMUSE00001336062.2"; gene_type "protein_coding"; gene_name "Hdac4"; transcript_type "protein_coding"; transcript_name "Hdac4-202"; protein_id "ENSMUSP00000095249.4"; transcript_support_level "1"; mgi_id "MGI:3036234"; tag "basic"; ccdsid "CCDS48324.1"; havana_gene "OTTMUSG00000048554.1"; havana_transcript "OTTMUST00000124406.1";
chr1	HAVANA	exon	91912100	91912295	.	-	.	gene_id "ENSMUSG00000026313.17"; transcript_id "ENSMUST00000097644.9"; exon_number "23"; exon_id "ENSMUSE00001327470.2"; gene_type "protein_coding"; gene_name "Hdac4"; transcript_type "protein_coding"; transcript_name "Hdac4-202"; protein_id "ENSMUSP00000095249.4"; transcript_support_level "1"; mgi_id "MGI:3036234"; tag "basic"; ccdsid "CCDS48324.1"; havana_gene "OTTMUSG00000048554.1"; havana_transcript "OTTMUST00000124406.1";
chr1	HAVANA	CDS	91912100	91912295	.	-	.	gene_id "ENSMUSG00000026313.17"; transcript_id "ENSMUST00000097644.9"; exon_number "24"; exon_id "ENSMUSE00001327470.2"; gene_type "protein_coding"; gene_name "Hdac4"; transcript_type "protein_coding"; transcript_name "Hdac4-202"; protein_id "ENSMUSP00000095249.4"; transcript_support_level "1"; mgi_id "MGI:3036234"; tag "basic"; ccdsid "CCDS48324.1"; havana_gene "OTTMUSG00000048554.1"; havana_transcript "OTTMUST00000124406.1";
chr1	HAVANA	exon	91909751	91909974	.	-	.	gene_id "ENSMUSG00000026313.17"; transcript_id "ENSMUST00000097644.9"; exon_number "25"; exon_id "ENSMUSE00001325180.2"; gene_type "protein_coding"; gene_name "Hdac4"; transcript_type "protein_coding"; transcript_name "Hdac4-202"; protein_id "ENSMUSP00000095249.4"; transcript_support_level "1"; mgi_id "MGI:3036234"; tag "basic"; ccdsid "CCDS48324.1"; havana_gene "OTTMUSG00000048554.1"; havana_transcript "OTTMUST00000124406.1";
chr1	HAVANA	CDS	91909751	91909974	.	-	.	gene_id "ENSMUSG00000026313.17"; transcript_id "ENSMUST00000097644.9"; exon_number "26"; exon_id "ENSMUSE00001325180.2"; gene_type "protein_coding"; gene_name "Hdac4"; transcript_type "protein_coding"; transcript_name "Hdac4-202"; protein_id "ENSMUSP00000095249.4"; transcript_support_level "1"; mgi_id "MGI:3036234"; tag "basic"; ccdsid "CCDS48324.1"; havana_gene "OTTMUSG00000048554.1"; havana_transcript "OTTMUST00000124406.1";
chr1	HAVANA	exon	91903161	91903415	.	-	.	gene_id "ENSMUSG00000026313.17"; transcript_id "ENSMUST00000097644.9"; exon_number "27"; exon_id "ENSMUSE00001324279.2"; gene_type "protein_coding"; gene_name "Hdac4"; transcript_type "protein_coding"; transcript_name "Hdac4-202"; protein_id "ENSMUSP00000095249.4"; transcript_support_level "1"; mgi_id "MGI:3036234"; tag "basic"; ccdsid "CCDS48324.1"; havana_gene "OTTMUSG00000048554.1"; havana_transcript "OTTMUST00000124406.1";
chr1	HAVANA	CDS	91903161	91903415	.	-	.	gene_id "ENSMUSG00000026313.17"; transcript_id "ENSMUST00000097644.9"; exon_number "28"; exon_id "ENSMUSE00001324279.2"; gene_type "protein_coding"; gene_name "Hdac4"; transcript_type "protein_coding"; transcript_name "Hdac4-202"; protein_id "ENSMUSP00000095249.4"; transcript_support_level "1"; mgi_id "MGI:3036234"; tag "basic"; ccdsid "CCDS48324.1"; havana_gene "OTTMUSG00000048554.1"; havana_transcript "OTTMUST00000124406.1";
chr1	HAVANA	exon	91900422	91900608	.	-	.	gene_id "ENSMUSG00000026313.17"; transcript_id "ENSMUST00000097644.9"; exon_number "29"; exon_id "ENSMUSE00000541704.2"; gene_type "protein_coding"; gene_name "Hdac4"; transcript_type "protein_coding"; transcript_name "Hdac4-202"; protein_id "ENSMUSP00000095249.4"; transcript_support_level "1"; mgi_id "MGI:3036234"; tag "basic"; ccdsid "CCDS48324.1"; havana_gene "OTTMUSG00000048554.1"; havana_transcript "OTTMUST00000124406.1";
chr1	HAVANA	CDS	91900422	91900608	.	-	.	gene_id "ENSMUSG00000026313.17"; transcript_id "ENSMUST00000097644.9"; exon_number "30"; exon_id "ENSMUSE00000541704.2"; gene_type "protein_coding"; gene_name "Hdac4"; transcript_type "protein_coding"; transcript_name "Hdac4-202"; protein_id "ENSMUSP00000095249.4"; transcript_support_level "1"; mgi_id "MGI:3036234"; tag "basic"; ccdsid "CCDS48324.1"; havana_gene "OTTMUSG00000048554.1"; havana_transcript "OTTMUST00000124406.1";
chr1	HAVANA	exon	91898665	91898798	.	-	.	gene_id "ENSMUSG00000026313.17"; transcript_id "ENSMUST00000097644.9"; exon_number "31"; exon_id "ENSMUSE00000541702.2"; gene_type "protein_coding"; gene_name "Hdac4"; transcript_type "protein_coding"; transcript_name "Hdac4-202"; protein_id "ENSMUSP00000095249.4"; transcript_support_level "1"; mgi_id "MGI:3036234"; tag "basic"; ccdsid "CCDS48324.1"; havana_gene "OTTMUSG00000048554.1"; havana_transcript "OTTMUST00000124406.1";
chr1	HAVANA	CDS	91898665	91898798	.	-	.	gene_id "ENSMUSG00000026313.17"; transcript_id "ENSMUST00000097644.9"; exon_number "32"; exon_id "ENSMUSE00000541702.2"; gene_type "protein_coding"; gene_name "Hdac4"; transcript_type "protein_coding"; transcript_name "Hdac4-202"; protein_id "ENSMUSP00000095249.4"; transcript_support_level "1"; mgi_id "MGI:3036234"; tag "basic"; ccdsid "CCDS48324.1"; havana_gene "OTTMUSG00000048554.1"; havana_transcript "OTTMUST00000124406.1";
chr1	HAVANA	exon	91896075	91896180	.	-	.	gene_id "ENSMUSG00000026313.17"; transcript_id "ENSMUST00000097644.9"; exon_number "33"; exon_id "ENSMUSE00000885906.2"; gene_type "protein_coding"; gene_name "Hdac4"; transcript_type "protein_coding"; transcript_name "Hdac4-202"; protein_id "ENSMUSP00000095249.4"; transcript_support_level "1"; mgi_id "MGI:3036234"; tag "basic"; ccdsid "CCDS48324.1"; havana_gene "OTTMUSG00000048554.1"; havana_transcript "OTTMUST00000124406.1";
chr1	HAVANA	CDS	91896075	91896180	.	-	.	gene_id "ENSMUSG00000026313.17"; transcript_id "ENSMUST00000097644.9"; exon_number "34"; exon_id "ENSMUSE00000885906.2"; gene_type "protein_coding"; gene_name "Hdac4"; transcript_type "protein_coding"; transcript_name "Hdac4-202"; protein_id "ENSMUSP00000095249.4"; transcript_support_level "1"; mgi_id "MGI:3036234"; tag "basic"; ccdsid "CCDS48324.1"; havana_gene "OTTMUSG00000048554.1"; havana_transcript "OTTMUST00000124406.1";
chr1	HAVANA	exon	91892502	91892548	.	-	.	gene_id "ENSMUSG00000026313.17"; transcript_id "ENSMUST00000097644.9"; exon_number "35"; exon_id "ENSMUSE00000541700.2"; gene_type "protein_coding"; gene_name "Hdac4"; transcript_type "protein_coding"; transcript_name "Hdac4-202"; protein_id "ENSMUSP00000095249.4"; transcript_support_level "1"; mgi_id "MGI:3036234"; tag "basic"; ccdsid "CCDS48324.1"; havana_gene "OTTMUSG00000048554.1"; havana_transcript "OTTMUST00000124406.1";
chr1	HAVANA	CDS	91892502	91892548	.	-	.	gene_id "ENSMUSG00000026313.17"; transcript_id "ENSMUST00000097644.9"; exon_number "36"; exon_id "ENSMUSE00000541700.2"; gene_type "protein_coding"; gene_name "Hdac4"; transcript_type "protein_coding"; transcript_name "Hdac4-202"; protein_id "ENSMUSP00000095249.4"; transcript_support_level "1"; mgi_id "MGI:3036234"; tag "basic"; ccdsid "CCDS48324.1"; havana_gene "OTTMUSG00000048554.1"; havana_transcript "OTTMUST00000124406.1";
chr1	HAVANA	exon	91889175	91889282	.	-	.	gene_id "ENSMUSG00000026313.17"; transcript_id "ENSMUST00000097644.9"; exon_number "37"; exon_id "ENSMUSE00000659837.2"; gene_type "protein_coding"; gene_name "Hdac4"; transcript_type "protein_coding"; transcript_name "Hdac4-202"; protein_id "ENSMUSP00000095249.4"; transcript_support_level "1"; mgi_id "MGI:3036234"; tag "basic"; ccdsid "CCDS48324.1"; havana_gene "OTTMUSG00000048554.1"; havana_transcript "OTTMUST00000124406.1";
chr1	HAVANA	CDS	91889175	91889282	.	-	.	gene_id "ENSMUSG00000026313.17"; transcript_id "ENSMUST00000097644.9"; exon_number "38"; exon_id "ENSMUSE00000659837.2"; gene_type "protein_coding"; gene_name "Hdac4"; transcript_type "protein_coding"; transcript_name "Hdac4-202"; protein_id "ENSMUSP00000095249.4"; transcript_support_level "1"; mgi_id "MGI:3036234"; tag "basic"; ccdsid "CCDS48324.1"; havana_gene "OTTMUSG00000048554.1"; havana_transcript "OTTMUST00000124406.1";
chr1	HAVANA	exon	91887133	91887188	.	-	.	gene_id "ENSMUSG00000026313.17"; transcript_id "ENSMUST00000097644.9"; exon_number "39"; exon_id "ENSMUSE00000659836.2"; gene_type "protein_coding"; gene_name "Hdac4"; transcript_type "protein_coding"; transcript_name "Hdac4-202"; protein_id "ENSMUSP00000095249.4"; transcript_support_level "1"; mgi_id "MGI:3036234"; tag "basic"; ccdsid "CCDS48324.1"; havana_gene "OTTMUSG00000048554.1"; havana_transcript "OTTMUST00000124406.1";
chr1	HAVANA	CDS	91887133	91887188	.	-	.	gene_id "ENSMUSG00000026313.17"; transcript_id "ENSMUST00000097644.9"; exon_number "40"; exon_id "ENSMUSE00000659836.2"; gene_type "protein_coding"; gene_name "Hdac4"; transcript_type "protein_coding"; transcript_name "Hdac4-202"; protein_id "ENSMUSP00000095249.4"; transcript_support_level "1"; mgi_id "MGI:3036234"; tag "basic"; ccdsid "CCDS48324.1"; havana_gene "OTTMUSG00000048554.1"; havana_transcript "OTTMUST00000124406.1";
chr1	HAVANA	exon	91886077	91886164	.	-	.	gene_id "ENSMUSG00000026313.17"; transcript_id "ENSMUST00000097644.9"; exon_number "41"; exon_id "ENSMUSE00000541694.2"; gene_type "protein_coding"; gene_name "Hdac4"; transcript_type "protein_coding"; transcript_name "Hdac4-202"; protein_id "ENSMUSP00000095249.4"; transcript_support_level "1"; mgi_id "MGI:3036234"; tag "basic"; ccdsid "CCDS48324.1"; havana_gene "OTTMUSG00000048554.1"; havana_transcript "OTTMUST00000124406.1";
chr1	HAVANA	CDS	91886077	91886164	.	-	.	gene_id "ENSMUSG00000026313.17"; transcript_id "ENSMUST00000097644.9"; exon_number "42"; exon_id "ENSMUSE00000541694.2"; gene_type "protein_coding"; gene_name "Hdac4"; transcript_type "protein_coding"; transcript_name "Hdac4-202"; protein_id "ENSMUSP00000095249.4"; transcript_support_level "1"; mgi_id "MGI:3036234"; tag "basic"; ccdsid "CCDS48324.1"; havana_gene "OTTMUSG00000048554.1"; havana_transcript "OTTMUST00000124406.1";
chr1	HAVANA	exon	91883764	91883883	.	-	.	gene_id "ENSMUSG00000026313.17"; transcript_id "ENSMUST00000097644.9"; exon_number "43"; exon_id "ENSMUSE00000541692.2"; gene_type "protein_coding"; gene_name "Hdac4"; transcript_type "protein_coding"; transcript_name "Hdac4-202"; protein_id "ENSMUSP00000095249.4"; transcript_support_level "1"; mgi_id "MGI:3036234"; tag "basic"; ccdsid "CCDS48324.1"; havana_gene "OTTMUSG00000048554.1"; havana_transcript "OTTMUST00000124406.1";
chr1	HAVANA	CDS	91883764	91883883	.	-	.	gene_id "ENSMUSG00000026313.17"; transcript_id "ENSMUST00000097644.9"; exon_number "44"; exon_id "ENSMUSE00000541692.2"; gene_type "protein_coding"; gene_name "Hdac4"; transcript_type "protein_coding"; transcript_name "Hdac4-202"; protein_id "ENSMUSP00000095249.4"; transcript_support_level "1"; mgi_id "MGI:3036234"; tag "basic"; ccdsid "CCDS48324.1"; havana_gene "OTTMUSG00000048554.1"; havana_transcript "OTTMUST00000124406.1";
chr1	HAVANA	exon	91883012	91883109	.	-	.	gene_id "ENSMUSG00000026313.17"; transcript_id "ENSMUST00000097644.9"; exon_number "45"; exon_id "ENSMUSE00001322911.2"; gene_type "protein_coding"; gene_name "Hdac4"; transcript_type "protein_coding"; transcript_name "Hdac4-202"; protein_id "ENSMUSP00000095249.4"; transcript_support_level "1"; mgi_id "MGI:3036234"; tag "basic"; ccdsid "CCDS48324.1"; havana_gene "OTTMUSG00000048554.1"; havana_transcript "OTTMUST00000124406.1";
chr1	HAVANA	CDS	91883012	91883109	.	-	.	gene_id "ENSMUSG00000026313.17"; transcript_id "ENSMUST00000097644.9"; exon_number "46"; exon_id "ENSMUSE00001322911.2"; gene_type "protein_coding"; gene_name "Hdac4"; transcript_type "protein_coding"; transcript_name "Hdac4-202"; protein_id "ENSMUSP00000095249.4"; transcript_support_level "1"; mgi_id "MGI:3036234"; tag "basic"; ccdsid "CCDS48324.1"; havana_gene "OTTMUSG00000048554.1"; havana_transcript "OTTMUST00000124406.1";
chr1	HAVANA	exon	91875140	91875258	.	-	.	gene_id "ENSMUSG00000026313.17"; transcript_id "ENSMUST00000097644.9"; exon_number "47"; exon_id "ENSMUSE00001330276.2"; gene_type "protein_coding"; gene_name "Hdac4"; transcript_type "protein_coding"; transcript_name "Hdac4-202"; protein_id "ENSMUSP00000095249.4"; transcript_support_level "1"; mgi_id "MGI:3036234"; tag "basic"; ccdsid "CCDS48324.1"; havana_gene "OTTMUSG00000048554.1"; havana_transcript "OTTMUST00000124406.1";
chr1	HAVANA	CDS	91875140	91875258	.	-	.	gene_id "ENSMUSG00000026313.17"; transcript_id "ENSMUST00000097644.9"; exon_number "48"; exon_id "ENSMUSE00001330276.2"; gene_type "protein_coding"; gene_name "Hdac4"; transcript_type "protein_coding"; transcript_name "Hdac4-202"; protein_id "ENSMUSP00000095249.4"; transcript_support_level "1"; mgi_id "MGI:3036234"; tag "basic"; ccdsid "CCDS48324.1"; havana_gene "OTTMUSG00000048554.1"; havana_transcript "OTTMUST00000124406.1";
chr1	HAVANA	exon	91873622	91873755	.	-	.	gene_id "ENSMUSG00000026313.17"; transcript_id "ENSMUST00000097644.9"; exon_number "49"; exon_id "ENSMUSE00001334186.2"; gene_type "protein_coding"; gene_name "Hdac4"; transcript_type "protein_coding"; transcript_name "Hdac4-202"; protein_id "ENSMUSP00000095249.4"; transcript_support_level "1"; mgi_id "MGI:3036234"; tag "basic"; ccdsid "CCDS48324.1"; havana_gene "OTTMUSG00000048554.1"; havana_transcript "OTTMUST00000124406.1";
chr1	HAVANA	CDS	91873622	91873755	.	-	.	gene_id "ENSMUSG00000026313.17"; transcript_id "ENSMUST00000097644.9"; exon_number "50"; exon_id "ENSMUSE00001334186.2"; gene_type "protein_coding"; gene_name "Hdac4"; transcript_type "protein_coding"; transcript_name "Hdac4-202"; protein_id "ENSMUSP00000095249.4"; transcript_support_level "1"; mgi_id "MGI:3036234"; tag "basic"; ccdsid "CCDS48324.1"; havana_gene "OTTMUSG00000048554.1"; havana_transcript "OTTMUST00000124406.1";
chr1	HAVANA	exon	91862324	91862408	.	-	.	gene_id "ENSMUSG00000026313.17"; transcript_id "ENSMUST00000097644.9"; exon_number "51"; exon_id "ENSMUSE00001319271.2"; gene_type "protein_coding"; gene_name "Hdac4"; transcript_type "protein_coding"; transcript_name "Hdac4-202"; protein_id "ENSMUSP00000095249.4"; transcript_support_level "1"; mgi_id "MGI:3036234"; tag "basic"; ccdsid "CCDS48324.1"; havana_gene "OTTMUSG00000048554.1"; havana_transcript "OTTMUST00000124406.1";
chr1	HAVANA	CDS	91862324	91862408	.	-	.	gene_id "ENSMUSG00000026313.17"; transcript_id "ENSMUST00000097644.9"; exon_number "52"; exon_id "ENSMUSE00001319271.2"; gene_type "protein_coding"; gene_name "Hdac4"; transcript_type "protein_coding"; transcript_name "Hdac4-202"; protein_id "ENSMUSP00000095249.4"; transcript_support_level "1"; mgi_id "MGI:3036234"; tag "basic"; ccdsid "CCDS48324.1"; havana_gene "OTTMUSG00000048554.1"; havana_transcript "OTTMUST00000124406.1";
chr1	HAVANA	exon	91861378	91861519	.	-	.	gene_id "ENSMUSG00000026313.17"; transcript_id "ENSMUST00000097644.9"; exon_number "53"; exon_id "ENSMUSE00001322329.2"; gene_type "protein_coding"; gene_name "Hdac4"; transcript_type "protein_coding"; transcript_name "Hdac4-202"; protein_id "ENSMUSP00000095249.4"; transcript_support_level "1"; mgi_id "MGI:3036234"; tag "basic"; ccdsid "CCDS48324.1"; havana_gene "OTTMUSG00000048554.1"; havana_transcript "OTTMUST00000124406.1";
chr1	HAVANA	CDS	91861378	91861519	.	-	.	gene_id "ENSMUSG00000026313.17"; transcript_id "ENSMUST00000097644.9"; exon_number "54"; exon_id "ENSMUSE00001322329.2"; gene_type "protein_coding"; gene_name "Hdac4"; transcript_type "protein_coding"; transcript_name "Hdac4-202"; protein_id "ENSMUSP00000095249.4"; transcript_support_level "1"; mgi_id "MGI:3036234"; tag "basic"; ccdsid "CCDS48324.1"; havana_gene "OTTMUSG00000048554.1"; havana_transcript "OTTMUST00000124406.1";
chr1	HAVANA	CDS	91861072	91861108	.	-	.	gene_id "ENSMUSG00000026313.17"; transcript_id "ENSMUST00000097644.9"; exon_number "55"; exon_id "3066";
chr1	HAVANA	stop_codon	91861069	91861071	.	-	.	gene_id "ENSMUSG00000026313.17"; transcript_id "ENSMUST00000097644.9"; exon_number "56"; exon_id "3067";
chr1	HAVANA	exon	91856501	91861108	.	-	.	gene_id "ENSMUSG00000026313.17"; transcript_id "ENSMUST00000097644.9"; exon_number "57"; exon_id "ENSMUSE00000659841.4"; gene_type "protein_coding"; gene_name "Hdac4"; transcript_type "protein_coding"; transcript_name "Hdac4-202"; protein_id "ENSMUSP00000095249.4"; transcript_support_level "1"; mgi_id "MGI:3036234"; tag "basic"; ccdsid "CCDS48324.1"; havana_gene "OTTMUSG00000048554.1"; havana_transcript "OTTMUST00000124406.1";
chr1	HAVANA	UTR	91856501	91861071	.	-	.	gene_id "ENSMUSG00000026313.17"; transcript_id "ENSMUST00000097644.9"; exon_number "58"; exon_id "3068";
chr1	IsoQuant	transcript	91860479	92108041	.	-	.	gene_id "ENSMUSG00000026313.17"; transcript_id "transcript6307.chr1.nnic"; exons "26";
chr1	IsoQuant	exon	92107724	92108041	.	-	.	gene_id "ENSMUSG00000026313.17"; transcript_id "transcript6307.chr1.nnic"; exon_number "1"; exon_id "chr1.3062";
chr1	IsoQuant	exon	92075978	92076216	.	-	.	gene_id "ENSMUSG00000026313.17"; transcript_id "transcript6307.chr1.nnic"; exon_number "2"; exon_id "ENSMUSE00001390729.2";
chr1	IsoQuant	exon	91982623	91982694	.	-	.	gene_id "ENSMUSG00000026313.17"; transcript_id "transcript6307.chr1.nnic"; exon_number "3"; exon_id "ENSMUSE00001330533.2";
chr1	IsoQuant	exon	91957677	91957918	.	-	.	gene_id "ENSMUSG00000026313.17"; transcript_id "transcript6307.chr1.nnic"; exon_number "4"; exon_id "ENSMUSE00001375913.2";
chr1	IsoQuant	exon	91929877	91929997	.	-	.	gene_id "ENSMUSG00000026313.17"; transcript_id "transcript6307.chr1.nnic"; exon_number "5"; exon_id "ENSMUSE00001325894.2";
chr1	IsoQuant	exon	91923779	91923900	.	-	.	gene_id "ENSMUSG00000026313.17"; transcript_id "transcript6307.chr1.nnic"; exon_number "6"; exon_id "ENSMUSE00001327783.2";
chr1	IsoQuant	exon	91919205	91919336	.	-	.	gene_id "ENSMUSG00000026313.17"; transcript_id "transcript6307.chr1.nnic"; exon_number "7"; exon_id "ENSMUSE00001322155.2";
chr1	IsoQuant	exon	91915267	91915379	.	-	.	gene_id "ENSMUSG00000026313.17"; transcript_id "transcript6307.chr1.nnic"; exon_number "8"; exon_id "ENSMUSE00001321152.2";
chr1	IsoQuant	exon	91912383	91912499	.	-	.	gene_id "ENSMUSG00000026313.17"; transcript_id "transcript6307.chr1.nnic"; exon_number "9"; exon_id "ENSMUSE00001336062.2";
chr1	IsoQuant	exon	91912100	91912295	.	-	.	gene_id "ENSMUSG00000026313.17"; transcript_id "transcript6307.chr1.nnic"; exon_number "10"; exon_id "ENSMUSE00001327470.2";
chr1	IsoQuant	exon	91909751	91909974	.	-	.	gene_id "ENSMUSG00000026313.17"; transcript_id "transcript6307.chr1.nnic"; exon_number "11"; exon_id "ENSMUSE00001325180.2";
chr1	IsoQuant	exon	91903161	91903415	.	-	.	gene_id "ENSMUSG00000026313.17"; transcript_id "transcript6307.chr1.nnic"; exon_number "12"; exon_id "ENSMUSE00001324279.2";
chr1	IsoQuant	exon	91900422	91900608	.	-	.	gene_id "ENSMUSG00000026313.17"; transcript_id "transcript6307.chr1.nnic"; exon_number "13"; exon_id "ENSMUSE00000541704.2";
chr1	IsoQuant	exon	91898665	91898798	.	-	.	gene_id "ENSMUSG00000026313.17"; transcript_id "transcript6307.chr1.nnic"; exon_number "14"; exon_id "ENSMUSE00000541702.2";
chr1	IsoQuant	exon	91896075	91896180	.	-	.	gene_id "ENSMUSG00000026313.17"; transcript_id "transcript6307.chr1.nnic"; exon_number "15"; exon_id "ENSMUSE00000885906.2";
chr1	IsoQuant	exon	91892502	91892548	.	-	.	gene_id "ENSMUSG00000026313.17"; transcript_id "transcript6307.chr1.nnic"; exon_number "16"; exon_id "ENSMUSE00000541700.2";
chr1	IsoQuant	exon	91889175	91889282	.	-	.	gene_id "ENSMUSG00000026313.17"; transcript_id "transcript6307.chr1.nnic"; exon_number "17"; exon_id "ENSMUSE00000659837.2";
chr1	IsoQuant	exon	91887133	91887188	.	-	.	gene_id "ENSMUSG00000026313.17"; transcript_id "transcript6307.chr1.nnic"; exon_number "18"; exon_id "ENSMUSE00000659836.2";
chr1	IsoQuant	exon	91886077	91886164	.	-	.	gene_id "ENSMUSG00000026313.17"; transcript_id "transcript6307.chr1.nnic"; exon_number "19"; exon_id "ENSMUSE00000541694.2";
chr1	IsoQuant	exon	91883764	91883883	.	-	.	gene_id "ENSMUSG00000026313.17"; transcript_id "transcript6307.chr1.nnic"; exon_number "20"; exon_id "ENSMUSE00000541692.2";
chr1	IsoQuant	exon	91883012	91883109	.	-	.	gene_id "ENSMUSG00000026313.17"; transcript_id "transcript6307.chr1.nnic"; exon_number "21"; exon_id "ENSMUSE00001322911.2";
chr1	IsoQuant	exon	91875140	91875258	.	-	.	gene_id "ENSMUSG00000026313.17"; transcript_id "transcript6307.chr1.nnic"; exon_number "22"; exon_id "ENSMUSE00001330276.2";
chr1	IsoQuant	exon	91873622	91873755	.	-	.	gene_id "ENSMUSG00000026313.17"; transcript_id "transcript6307.chr1.nnic"; exon_number "23"; exon_id "ENSMUSE00001334186.2";
chr1	IsoQuant	exon	91862324	91862408	.	-	.	gene_id "ENSMUSG00000026313.17"; transcript_id "transcript6307.chr1.nnic"; exon_number "24"; exon_id "ENSMUSE00001319271.2";
chr1	IsoQuant	exon	91861378	91861519	.	-	.	gene_id "ENSMUSG00000026313.17"; transcript_id "transcript6307.chr1.nnic"; exon_number "25"; exon_id "ENSMUSE00001322329.2";
chr1	IsoQuant	exon	91860479	91861108	.	-	.	gene_id "ENSMUSG00000026313.17"; transcript_id "transcript6307.chr1.nnic"; exon_number "26"; exon_id "ENSMUSE00000346490.8";
chr1	IsoQuant	transcript	91915715	92107979	.	-	.	gene_id "ENSMUSG00000026313.17"; transcript_id "transcript6316.chr1.nnic"; exons "8";
chr1	IsoQuant	exon	92107724	92107979	.	-	.	gene_id "ENSMUSG00000026313.17"; transcript_id "transcript6316.chr1.nnic"; exon_number "1"; exon_id "3069";
chr1	IsoQuant	exon	92075978	92076216	.	-	.	gene_id "ENSMUSG00000026313.17"; transcript_id "transcript6316.chr1.nnic"; exon_number "2"; exon_id "ENSMUSE00001390729.2";
chr1	IsoQuant	exon	91982623	91982694	.	-	.	gene_id "ENSMUSG00000026313.17"; transcript_id "transcript6316.chr1.nnic"; exon_number "3"; exon_id "ENSMUSE00001330533.2";
chr1	IsoQuant	exon	91957677	91957918	.	-	.	gene_id "ENSMUSG00000026313.17"; transcript_id "transcript6316.chr1.nnic"; exon_number "4"; exon_id "ENSMUSE00001375913.2";
chr1	IsoQuant	exon	91940391	91940541	.	-	.	gene_id "ENSMUSG00000026313.17"; transcript_id "transcript6316.chr1.nnic"; exon_number "5"; exon_id "ENSMUSE00000541715.2";
chr1	IsoQuant	exon	91929877	91929997	.	-	.	gene_id "ENSMUSG00000026313.17"; transcript_id "transcript6316.chr1.nnic"; exon_number "6"; exon_id "ENSMUSE00001325894.2";
chr1	IsoQuant	exon	91920318	91923900	.	-	.	gene_id "ENSMUSG00000026313.17"; transcript_id "transcript6316.chr1.nnic"; exon_number "7"; exon_id "3070";
chr1	IsoQuant	exon	91915715	91917233	.	-	.	gene_id "ENSMUSG00000026313.17"; transcript_id "transcript6316.chr1.nnic"; exon_number "8"; exon_id "3071";
chr1	IsoQuant	transcript	91925216	92107944	.	-	.	gene_id "ENSMUSG00000026313.17"; transcript_id "transcript6319.chr1.nnic"; exons "5";
chr1	IsoQuant	exon	92107724	92107944	.	-	.	gene_id "ENSMUSG00000026313.17"; transcript_id "transcript6319.chr1.nnic"; exon_number "1"; exon_id "3072";
chr1	IsoQuant	exon	92075978	92076216	.	-	.	gene_id "ENSMUSG00000026313.17"; transcript_id "transcript6319.chr1.nnic"; exon_number "2"; exon_id "ENSMUSE00001390729.2";
chr1	IsoQuant	exon	91982623	91982694	.	-	.	gene_id "ENSMUSG00000026313.17"; transcript_id "transcript6319.chr1.nnic"; exon_number "3"; exon_id "ENSMUSE00001330533.2";
chr1	IsoQuant	exon	91957677	91957918	.	-	.	gene_id "ENSMUSG00000026313.17"; transcript_id "transcript6319.chr1.nnic"; exon_number "4"; exon_id "ENSMUSE00001375913.2";
chr1	IsoQuant	exon	91925216	91929997	.	-	.	gene_id "ENSMUSG00000026313.17"; transcript_id "transcript6319.chr1.nnic"; exon_number "5"; exon_id "3073";
chr1	HAVANA	transcript	91931392	91934582	.	-	.	gene_id "ENSMUSG00000026313.17"; transcript_id "ENSMUST00000185267.2"; exons "1"; gene_type "protein_coding"; gene_name "Hdac4"; transcript_type "retained_intron"; transcript_name "Hdac4-203"; transcript_support_level "NA"; mgi_id "MGI:3036234"; havana_gene "OTTMUSG00000048554.1"; havana_transcript "OTTMUST00000124411.1";
chr1	HAVANA	exon	91931392	91934582	.	-	.	gene_id "ENSMUSG00000026313.17"; transcript_id "ENSMUST00000185267.2"; exon_number "1"; exon_id "ENSMUSE00001322054.2"; gene_type "protein_coding"; gene_name "Hdac4"; transcript_type "retained_intron"; transcript_name "Hdac4-203"; transcript_support_level "NA"; mgi_id "MGI:3036234"; havana_gene "OTTMUSG00000048554.1"; havana_transcript "OTTMUST00000124411.1";
chr1	IsoQuant	gene	91942056	91945559	.	-	.	gene_id "novel_gene_chr1_6323"; transcripts "1";
chr1	IsoQuant	transcript	91942056	91945559	.	-	.	gene_id "novel_gene_chr1_6323"; transcript_id "transcript6322.chr1.nnic"; exons "1";
chr1	IsoQuant	exon	91942056	91945559	.	-	.	gene_id "novel_gene_chr1_6323"; transcript_id "transcript6322.chr1.nnic"; exon_number "1"; exon_id "3074";
chr1	IsoQuant	gene	92035646	92042367	.	-	.	gene_id "novel_gene_chr1_6325"; transcripts "1";
chr1	IsoQuant	transcript	92035646	92042367	.	-	.	gene_id "novel_gene_chr1_6325"; transcript_id "transcript6324.chr1.nnic"; exons "1";
chr1	IsoQuant	exon	92035646	92042367	.	-	.	gene_id "novel_gene_chr1_6325"; transcript_id "transcript6324.chr1.nnic"; exon_number "1"; exon_id "3075";
chr1	IsoQuant	gene	92047561	92048947	.	-	.	gene_id "novel_gene_chr1_6327"; transcripts "1";
chr1	IsoQuant	transcript	92047561	92048947	.	-	.	gene_id "novel_gene_chr1_6327"; transcript_id "transcript6326.chr1.nnic"; exons "1";
chr1	IsoQuant	exon	92047561	92048947	.	-	.	gene_id "novel_gene_chr1_6327"; transcript_id "transcript6326.chr1.nnic"; exon_number "1"; exon_id "3076";
chr1	HAVANA	gene	92366732	92401582	.	-	.	gene_id "ENSMUSG00000026260.13"; transcripts "3"; gene_type "protein_coding"; gene_name "Ndufa10"; mgi_id "MGI:1914523"; tag "ncRNA_host"; havana_gene "OTTMUSG00000021762.1";
chr1	HAVANA	transcript	92366732	92401582	.	-	.	gene_id "ENSMUSG00000026260.13"; transcript_id "ENSMUST00000027478.7"; exons "10"; gene_type "protein_coding"; gene_name "Ndufa10"; transcript_type "protein_coding"; transcript_name "Ndufa10-201"; protein_id "ENSMUSP00000027478.7"; transcript_support_level "1"; mgi_id "MGI:1914523"; tag "basic"; ccdsid "CCDS15167.1"; havana_gene "OTTMUSG00000021762.1"; havana_transcript "OTTMUST00000051651.1";
chr1	HAVANA	UTR	92401460	92401582	.	-	.	gene_id "ENSMUSG00000026260.13"; transcript_id "ENSMUST00000027478.7"; exon_number "1"; exon_id "3077";
chr1	HAVANA	start_codon	92401457	92401459	.	-	.	gene_id "ENSMUSG00000026260.13"; transcript_id "ENSMUST00000027478.7"; exon_number "2"; exon_id "3078";
chr1	HAVANA	exon	92401385	92401582	.	-	.	gene_id "ENSMUSG00000026260.13"; transcript_id "ENSMUST00000027478.7"; exon_number "3"; exon_id "ENSMUSE00000287384.8"; gene_type "protein_coding"; gene_name "Ndufa10"; transcript_type "protein_coding"; transcript_name "Ndufa10-201"; protein_id "ENSMUSP00000027478.7"; transcript_support_level "1"; mgi_id "MGI:1914523"; tag "basic"; ccdsid "CCDS15167.1"; havana_gene "OTTMUSG00000021762.1"; havana_transcript "OTTMUST00000051651.1";
chr1	HAVANA	CDS	92401385	92401459	.	-	.	gene_id "ENSMUSG00000026260.13"; transcript_id "ENSMUST00000027478.7"; exon_number "4"; exon_id "3079";
chr1	HAVANA	exon	92398539	92398707	.	-	.	gene_id "ENSMUSG00000026260.13"; transcript_id "ENSMUST00000027478.7"; exon_number "5"; exon_id "ENSMUSE00000157384.4"; gene_type "protein_coding"; gene_name "Ndufa10"; transcript_type "protein_coding"; transcript_name "Ndufa10-201"; protein_id "ENSMUSP00000027478.7"; transcript_support_level "1"; mgi_id "MGI:1914523"; tag "basic"; ccdsid "CCDS15167.1"; havana_gene "OTTMUSG00000021762.1"; havana_transcript "OTTMUST00000051651.1";
chr1	HAVANA	CDS	92398539	92398707	.	-	.	gene_id "ENSMUSG00000026260.13"; transcript_id "ENSMUST00000027478.7"; exon_number "6"; exon_id "ENSMUSE00000157384.4"; gene_type "protein_coding"; gene_name "Ndufa10"; transcript_type "protein_coding"; transcript_name "Ndufa10-201"; protein_id "ENSMUSP00000027478.7"; transcript_support_level "1"; mgi_id "MGI:1914523"; tag "basic"; ccdsid "CCDS15167.1"; havana_gene "OTTMUSG00000021762.1"; havana_transcript "OTTMUST00000051651.1";
chr1	HAVANA	exon	92397585	92397800	.	-	.	gene_id "ENSMUSG00000026260.13"; transcript_id "ENSMUST00000027478.7"; exon_number "7"; exon_id "ENSMUSE00001331941.2"; gene_type "protein_coding"; gene_name "Ndufa10"; transcript_type "protein_coding"; transcript_name "Ndufa10-201"; protein_id "ENSMUSP00000027478.7"; transcript_support_level "1"; mgi_id "MGI:1914523"; tag "basic"; ccdsid "CCDS15167.1"; havana_gene "OTTMUSG00000021762.1"; havana_transcript "OTTMUST00000051651.1";
chr1	HAVANA	CDS	92397585	92397800	.	-	.	gene_id "ENSMUSG00000026260.13"; transcript_id "ENSMUST00000027478.7"; exon_number "8"; exon_id "ENSMUSE00001331941.2"; gene_type "protein_coding"; gene_name "Ndufa10"; transcript_type "protein_coding"; transcript_name "Ndufa10-201"; protein_id "ENSMUSP00000027478.7"; transcript_support_level "1"; mgi_id "MGI:1914523"; tag "basic"; ccdsid "CCDS15167.1"; havana_gene "OTTMUSG00000021762.1"; havana_transcript "OTTMUST00000051651.1";
chr1	HAVANA	exon	92395103	92395189	.	-	.	gene_id "ENSMUSG00000026260.13"; transcript_id "ENSMUST00000027478.7"; exon_number "9"; exon_id "ENSMUSE00001326999.2"; gene_type "protein_coding"; gene_name "Ndufa10"; transcript_type "protein_coding"; transcript_name "Ndufa10-201"; protein_id "ENSMUSP00000027478.7"; transcript_support_level "1"; mgi_id "MGI:1914523"; tag "basic"; ccdsid "CCDS15167.1"; havana_gene "OTTMUSG00000021762.1"; havana_transcript "OTTMUST00000051651.1";
chr1	HAVANA	CDS	92395103	92395189	.	-	.	gene_id "ENSMUSG00000026260.13"; transcript_id "ENSMUST00000027478.7"; exon_number "10"; exon_id "ENSMUSE00001326999.2"; gene_type "protein_coding"; gene_name "Ndufa10"; transcript_type "protein_coding"; transcript_name "Ndufa10-201"; protein_id "ENSMUSP00000027478.7"; transcript_support_level "1"; mgi_id "MGI:1914523"; tag "basic"; ccdsid "CCDS15167.1"; havana_gene "OTTMUSG00000021762.1"; havana_transcript "OTTMUST00000051651.1";
chr1	HAVANA	exon	92392083	92392204	.	-	.	gene_id "ENSMUSG00000026260.13"; transcript_id "ENSMUST00000027478.7"; exon_number "11"; exon_id "ENSMUSE00001333574.2"; gene_type "protein_coding"; gene_name "Ndufa10"; transcript_type "protein_coding"; transcript_name "Ndufa10-201"; protein_id "ENSMUSP00000027478.7"; transcript_support_level "1"; mgi_id "MGI:1914523"; tag "basic"; ccdsid "CCDS15167.1"; havana_gene "OTTMUSG00000021762.1"; havana_transcript "OTTMUST00000051651.1";
chr1	HAVANA	CDS	92392083	92392204	.	-	.	gene_id "ENSMUSG00000026260.13"; transcript_id "ENSMUST00000027478.7"; exon_number "12"; exon_id "ENSMUSE00001333574.2"; gene_type "protein_coding"; gene_name "Ndufa10"; transcript_type "protein_coding"; transcript_name "Ndufa10-201"; protein_id "ENSMUSP00000027478.7"; transcript_support_level "1"; mgi_id "MGI:1914523"; tag "basic"; ccdsid "CCDS15167.1"; havana_gene "OTTMUSG00000021762.1"; havana_transcript "OTTMUST00000051651.1";
chr1	HAVANA	exon	92390800	92390879	.	-	.	gene_id "ENSMUSG00000026260.13"; transcript_id "ENSMUST00000027478.7"; exon_number "13"; exon_id "ENSMUSE00001319794.2"; gene_type "protein_coding"; gene_name "Ndufa10"; transcript_type "protein_coding"; transcript_name "Ndufa10-201"; protein_id "ENSMUSP00000027478.7"; transcript_support_level "1"; mgi_id "MGI:1914523"; tag "basic"; ccdsid "CCDS15167.1"; havana_gene "OTTMUSG00000021762.1"; havana_transcript "OTTMUST00000051651.1";
chr1	HAVANA	CDS	92390800	92390879	.	-	.	gene_id "ENSMUSG00000026260.13"; transcript_id "ENSMUST00000027478.7"; exon_number "14"; exon_id "ENSMUSE00001319794.2"; gene_type "protein_coding"; gene_name "Ndufa10"; transcript_type "protein_coding"; transcript_name "Ndufa10-201"; protein_id "ENSMUSP00000027478.7"; transcript_support_level "1"; mgi_id "MGI:1914523"; tag "basic"; ccdsid "CCDS15167.1"; havana_gene "OTTMUSG00000021762.1"; havana_transcript "OTTMUST00000051651.1";
chr1	HAVANA	exon	92390013	92390067	.	-	.	gene_id "ENSMUSG00000026260.13"; transcript_id "ENSMUST00000027478.7"; exon_number "15"; exon_id "ENSMUSE00001335372.2"; gene_type "protein_coding"; gene_name "Ndufa10"; transcript_type "protein_coding"; transcript_name "Ndufa10-201"; protein_id "ENSMUSP00000027478.7"; transcript_support_level "1"; mgi_id "MGI:1914523"; tag "basic"; ccdsid "CCDS15167.1"; havana_gene "OTTMUSG00000021762.1"; havana_transcript "OTTMUST00000051651.1";
chr1	HAVANA	CDS	92390013	92390067	.	-	.	gene_id "ENSMUSG00000026260.13"; transcript_id "ENSMUST00000027478.7"; exon_number "16"; exon_id "ENSMUSE00001335372.2"; gene_type "protein_coding"; gene_name "Ndufa10"; transcript_type "protein_coding"; transcript_name "Ndufa10-201"; protein_id "ENSMUSP00000027478.7"; transcript_support_level "1"; mgi_id "MGI:1914523"; tag "basic"; ccdsid "CCDS15167.1"; havana_gene "OTTMUSG00000021762.1"; havana_transcript "OTTMUST00000051651.1";
chr1	HAVANA	exon	92388102	92388187	.	-	.	gene_id "ENSMUSG00000026260.13"; transcript_id "ENSMUST00000027478.7"; exon_number "17"; exon_id "ENSMUSE00001320142.2"; gene_type "protein_coding"; gene_name "Ndufa10"; transcript_type "protein_coding"; transcript_name "Ndufa10-201"; protein_id "ENSMUSP00000027478.7"; transcript_support_level "1"; mgi_id "MGI:1914523"; tag "basic"; ccdsid "CCDS15167.1"; havana_gene "OTTMUSG00000021762.1"; havana_transcript "OTTMUST00000051651.1";
chr1	HAVANA	CDS	92388102	92388187	.	-	.	gene_id "ENSMUSG00000026260.13"; transcript_id "ENSMUST00000027478.7"; exon_number "18"; exon_id "ENSMUSE00001320142.2"; gene_type "protein_coding"; gene_name "Ndufa10"; transcript_type "protein_coding"; transcript_name "Ndufa10-201"; protein_id "ENSMUSP00000027478.7"; transcript_support_level "1"; mgi_id "MGI:1914523"; tag "basic"; ccdsid "CCDS15167.1"; havana_gene "OTTMUSG00000021762.1"; havana_transcript "OTTMUST00000051651.1";
chr1	HAVANA	exon	92379733	92379841	.	-	.	gene_id "ENSMUSG00000026260.13"; transcript_id "ENSMUST00000027478.7"; exon_number "19"; exon_id "ENSMUSE00001210237.2"; gene_type "protein_coding"; gene_name "Ndufa10"; transcript_type "protein_coding"; transcript_name "Ndufa10-201"; protein_id "ENSMUSP00000027478.7"; transcript_support_level "1"; mgi_id "MGI:1914523"; tag "basic"; ccdsid "CCDS15167.1"; havana_gene "OTTMUSG00000021762.1"; havana_transcript "OTTMUST00000051651.1";
chr1	HAVANA	CDS	92379733	92379841	.	-	.	gene_id "ENSMUSG00000026260.13"; transcript_id "ENSMUST00000027478.7"; exon_number "20"; exon_id "ENSMUSE00001210237.2"; gene_type "protein_coding"; gene_name "Ndufa10"; transcript_type "protein_coding"; transcript_name "Ndufa10-201"; protein_id "ENSMUSP00000027478.7"; transcript_support_level "1"; mgi_id "MGI:1914523"; tag "basic"; ccdsid "CCDS15167.1"; havana_gene "OTTMUSG00000021762.1"; havana_transcript "OTTMUST00000051651.1";
chr1	HAVANA	CDS	92367564	92367629	.	-	.	gene_id "ENSMUSG00000026260.13"; transcript_id "ENSMUST00000027478.7"; exon_number "21"; exon_id "ENSMUSE00000598259.4"; gene_type "protein_coding"; gene_name "Ndufa10"; transcript_type "protein_coding"; transcript_name "Ndufa10-201"; protein_id "ENSMUSP00000027478.7"; transcript_support_level "1"; mgi_id "MGI:1914523"; tag "basic"; ccdsid "CCDS15167.1"; havana_gene "OTTMUSG00000021762.1"; havana_transcript "OTTMUST00000051651.1";
chr1	HAVANA	stop_codon	92367561	92367563	.	-	.	gene_id "ENSMUSG00000026260.13"; transcript_id "ENSMUST00000027478.7"; exon_number "22"; exon_id "3080";
chr1	HAVANA	exon	92366732	92367629	.	-	.	gene_id "ENSMUSG00000026260.13"; transcript_id "ENSMUST00000027478.7"; exon_number "23"; exon_id "ENSMUSE00000813052.2"; gene_type "protein_coding"; gene_name "Ndufa10"; transcript_type "protein_coding"; transcript_name "Ndufa10-201"; protein_id "ENSMUSP00000027478.7"; transcript_support_level "1"; mgi_id "MGI:1914523"; tag "basic"; ccdsid "CCDS15167.1"; havana_gene "OTTMUSG00000021762.1"; havana_transcript "OTTMUST00000051651.1";
chr1	HAVANA	UTR	92366732	92367563	.	-	.	gene_id "ENSMUSG00000026260.13"; transcript_id "ENSMUST00000027478.7"; exon_number "24"; exon_id "3081";
chr1	IsoQuant	transcript	92380651	92386327	.	-	.	gene_id "ENSMUSG00000026260.13"; transcript_id "transcript6343.chr1.nnic"; exons "1";
chr1	IsoQuant	exon	92380651	92386327	.	-	.	gene_id "ENSMUSG00000026260.13"; transcript_id "transcript6343.chr1.nnic"; exon_number "1"; exon_id "3082";
chr1	IsoQuant	transcript	92367431	92371171	.	-	.	gene_id "ENSMUSG00000026260.13"; transcript_id "transcript6345.chr1.nnic"; exons "1";
chr1	IsoQuant	exon	92367431	92371171	.	-	.	gene_id "ENSMUSG00000026260.13"; transcript_id "transcript6345.chr1.nnic"; exon_number "1"; exon_id "3083";
chr1	IsoQuant	gene	92399745	92401521	.	-	.	gene_id "novel_gene_chr1_6342"; transcripts "1";
chr1	IsoQuant	transcript	92399745	92401521	.	-	.	gene_id "novel_gene_chr1_6342"; transcript_id "transcript6341.chr1.nnic"; exons "1";
chr1	IsoQuant	exon	92399745	92401521	.	-	.	gene_id "novel_gene_chr1_6342"; transcript_id "transcript6341.chr1.nnic"; exon_number "1"; exon_id "3084";
chr1	HAVANA	gene	92564867	92569707	.	-	.	gene_id "ENSMUSG00000073616.11"; transcripts "2"; gene_type "protein_coding"; gene_name "Cops9"; mgi_id "MGI:1914165"; havana_gene "OTTMUSG00000022121.1";
chr1	HAVANA	transcript	92564867	92569645	.	-	.	gene_id "ENSMUSG00000073616.11"; transcript_id "ENSMUST00000148508.2"; exons "3"; gene_type "protein_coding"; gene_name "Cops9"; transcript_type "nonsense_mediated_decay"; transcript_name "Cops9-204"; protein_id "ENSMUSP00000123716.2"; transcript_support_level "2"; mgi_id "MGI:1914165"; tag "mRNA_start_NF"; havana_gene "OTTMUSG00000022121.1"; havana_transcript "OTTMUST00000052504.1";
chr1	HAVANA	CDS	92569461	92569645	.	-	.	gene_id "ENSMUSG00000073616.11"; transcript_id "ENSMUST00000148508.2"; exon_number "1"; exon_id "3085";
chr1	HAVANA	stop_codon	92569458	92569460	.	-	.	gene_id "ENSMUSG00000073616.11"; transcript_id "ENSMUST00000148508.2"; exon_number "2"; exon_id "3086";
chr1	HAVANA	exon	92569329	92569645	.	-	.	gene_id "ENSMUSG00000073616.11"; transcript_id "ENSMUST00000148508.2"; exon_number "3"; exon_id "ENSMUSE00000835236.2"; gene_type "protein_coding"; gene_name "Cops9"; transcript_type "nonsense_mediated_decay"; transcript_name "Cops9-204"; protein_id "ENSMUSP00000123716.2"; transcript_support_level "2"; mgi_id "MGI:1914165"; tag "mRNA_start_NF"; havana_gene "OTTMUSG00000022121.1"; havana_transcript "OTTMUST00000052504.1";
chr1	HAVANA	UTR	92569329	92569460	.	-	.	gene_id "ENSMUSG00000073616.11"; transcript_id "ENSMUST00000148508.2"; exon_number "4"; exon_id "3087";
chr1	HAVANA	exon	92567409	92567481	.	-	.	gene_id "ENSMUSG00000073616.11"; transcript_id "ENSMUST00000148508.2"; exon_number "5"; exon_id "ENSMUSE00001274912.2"; gene_type "protein_coding"; gene_name "Cops9"; transcript_type "nonsense_mediated_decay"; transcript_name "Cops9-204"; protein_id "ENSMUSP00000123716.2"; transcript_support_level "2"; mgi_id "MGI:1914165"; tag "mRNA_start_NF"; havana_gene "OTTMUSG00000022121.1"; havana_transcript "OTTMUST00000052504.1";
chr1	HAVANA	UTR	92567409	92567481	.	-	.	gene_id "ENSMUSG00000073616.11"; transcript_id "ENSMUST00000148508.2"; exon_number "6"; exon_id "ENSMUSE00001274912.2"; gene_type "protein_coding"; gene_name "Cops9"; transcript_type "nonsense_mediated_decay"; transcript_name "Cops9-204"; protein_id "ENSMUSP00000123716.2"; transcript_support_level "2"; mgi_id "MGI:1914165"; tag "mRNA_start_NF"; havana_gene "OTTMUSG00000022121.1"; havana_transcript "OTTMUST00000052504.1";
chr1	HAVANA	exon	92564867	92565125	.	-	.	gene_id "ENSMUSG00000073616.11"; transcript_id "ENSMUST00000148508.2"; exon_number "7"; exon_id "ENSMUSE00001239788.2"; gene_type "protein_coding"; gene_name "Cops9"; transcript_type "nonsense_mediated_decay"; transcript_name "Cops9-204"; protein_id "ENSMUSP00000123716.2"; transcript_support_level "2"; mgi_id "MGI:1914165"; tag "mRNA_start_NF"; havana_gene "OTTMUSG00000022121.1"; havana_transcript "OTTMUST00000052504.1";
chr1	HAVANA	UTR	92564867	92565125	.	-	.	gene_id "ENSMUSG00000073616.11"; transcript_id "ENSMUST00000148508.2"; exon_number "8"; exon_id "ENSMUSE00001239788.2"; gene_type "protein_coding"; gene_name "Cops9"; transcript_type "nonsense_mediated_decay"; transcript_name "Cops9-204"; protein_id "ENSMUSP00000123716.2"; transcript_support_level "2"; mgi_id "MGI:1914165"; tag "mRNA_start_NF"; havana_gene "OTTMUSG00000022121.1"; havana_transcript "OTTMUST00000052504.1";
chr1	HAVANA	transcript	92564867	92569707	.	-	.	gene_id "ENSMUSG00000073616.11"; transcript_id "ENSMUST00000097642.4"; exons "3"; gene_type "protein_coding"; gene_name "Cops9"; transcript_type "protein_coding"; transcript_name "Cops9-201"; protein_id "ENSMUSP00000095247.4"; transcript_support_level "1"; mgi_id "MGI:1914165"; tag "basic"; ccdsid "CCDS48325.1"; havana_gene "OTTMUSG00000022121.1"; havana_transcript "OTTMUST00000052502.1";
chr1	HAVANA	UTR	92569665	92569707	.	-	.	gene_id "ENSMUSG00000073616.11"; transcript_id "ENSMUST00000097642.4"; exon_number "1"; exon_id "3088";
chr1	HAVANA	start_codon	92569662	92569664	.	-	.	gene_id "ENSMUSG00000073616.11"; transcript_id "ENSMUST00000097642.4"; exon_number "2"; exon_id "3089";
chr1	HAVANA	exon	92569602	92569707	.	-	.	gene_id "ENSMUSG00000073616.11"; transcript_id "ENSMUST00000097642.4"; exon_number "3"; exon_id "ENSMUSE00001285041.2"; gene_type "protein_coding"; gene_name "Cops9"; transcript_type "protein_coding"; transcript_name "Cops9-201"; protein_id "ENSMUSP00000095247.4"; transcript_support_level "1"; mgi_id "MGI:1914165"; tag "basic"; ccdsid "CCDS48325.1"; havana_gene "OTTMUSG00000022121.1"; havana_transcript "OTTMUST00000052502.1";
chr1	HAVANA	CDS	92569602	92569664	.	-	.	gene_id "ENSMUSG00000073616.11"; transcript_id "ENSMUST00000097642.4"; exon_number "4"; exon_id "3090";
chr1	HAVANA	exon	92567409	92567481	.	-	.	gene_id "ENSMUSG00000073616.11"; transcript_id "ENSMUST00000097642.4"; exon_number "5"; exon_id "ENSMUSE00001274912.2"; gene_type "protein_coding"; gene_name "Cops9"; transcript_type "protein_coding"; transcript_name "Cops9-201"; protein_id "ENSMUSP00000095247.4"; transcript_support_level "1"; mgi_id "MGI:1914165"; tag "basic"; ccdsid "CCDS48325.1"; havana_gene "OTTMUSG00000022121.1"; havana_transcript "OTTMUST00000052502.1";
chr1	HAVANA	CDS	92567409	92567481	.	-	.	gene_id "ENSMUSG00000073616.11"; transcript_id "ENSMUST00000097642.4"; exon_number "6"; exon_id "ENSMUSE00001274912.2"; gene_type "protein_coding"; gene_name "Cops9"; transcript_type "protein_coding"; transcript_name "Cops9-201"; protein_id "ENSMUSP00000095247.4"; transcript_support_level "1"; mgi_id "MGI:1914165"; tag "basic"; ccdsid "CCDS48325.1"; havana_gene "OTTMUSG00000022121.1"; havana_transcript "OTTMUST00000052502.1";
chr1	HAVANA	CDS	92565091	92565125	.	-	.	gene_id "ENSMUSG00000073616.11"; transcript_id "ENSMUST00000097642.4"; exon_number "7"; exon_id "3091";
chr1	HAVANA	stop_codon	92565088	92565090	.	-	.	gene_id "ENSMUSG00000073616.11"; transcript_id "ENSMUST00000097642.4"; exon_number "8"; exon_id "3092";
chr1	HAVANA	exon	92564867	92565125	.	-	.	gene_id "ENSMUSG00000073616.11"; transcript_id "ENSMUST00000097642.4"; exon_number "9"; exon_id "ENSMUSE00001239788.2"; gene_type "protein_coding"; gene_name "Cops9"; transcript_type "protein_coding"; transcript_name "Cops9-201"; protein_id "ENSMUSP00000095247.4"; transcript_support_level "1"; mgi_id "MGI:1914165"; tag "basic"; ccdsid "CCDS48325.1"; havana_gene "OTTMUSG00000022121.1"; havana_transcript "OTTMUST00000052502.1";
chr1	HAVANA	UTR	92564867	92565090	.	-	.	gene_id "ENSMUSG00000073616.11"; transcript_id "ENSMUST00000097642.4"; exon_number "10"; exon_id "3093";
chr1	IsoQuant	gene	92564878	92569693	.	-	.	gene_id "novel_gene_chr1_6351"; transcripts "1";
chr1	IsoQuant	transcript	92564878	92569693	.	-	.	gene_id "novel_gene_chr1_6351"; transcript_id "transcript6350.chr1.nnic"; exons "1";
chr1	IsoQuant	exon	92564878	92569693	.	-	.	gene_id "novel_gene_chr1_6351"; transcript_id "transcript6350.chr1.nnic"; exon_number "1"; exon_id "3094";
chr1	IsoQuant	gene	92680997	92684879	.	+	.	gene_id "novel_gene_chr1_6353"; transcripts "1";
chr1	IsoQuant	transcript	92680997	92684879	.	+	.	gene_id "novel_gene_chr1_6353"; transcript_id "transcript6352.chr1.nnic"; exons "1";
chr1	IsoQuant	exon	92680997	92684879	.	+	.	gene_id "novel_gene_chr1_6353"; transcript_id "transcript6352.chr1.nnic"; exon_number "1"; exon_id "3095";
chr1	HAVANA	gene	92759342	92788501	.	+	.	gene_id "ENSMUSG00000034220.8"; transcripts "2"; gene_type "protein_coding"; gene_name "Gpc1"; mgi_id "MGI:1194891"; tag "ncRNA_host"; havana_gene "OTTMUSG00000048573.1";
chr1	IsoQuant	transcript	92759342	92787918	.	+	.	gene_id "ENSMUSG00000034220.8"; transcript_id "transcript6360.chr1.nic"; exons "8";
chr1	IsoQuant	exon	92759342	92759819	.	+	.	gene_id "ENSMUSG00000034220.8"; transcript_id "transcript6360.chr1.nic"; exon_number "1"; exon_id "3096";
chr1	IsoQuant	exon	92781069	92781227	.	+	.	gene_id "ENSMUSG00000034220.8"; transcript_id "transcript6360.chr1.nic"; exon_number "2"; exon_id "ENSMUSE00000287124.4";
chr1	IsoQuant	exon	92782580	92782968	.	+	.	gene_id "ENSMUSG00000034220.8"; transcript_id "transcript6360.chr1.nic"; exon_number "3"; exon_id "ENSMUSE00001329990.2";
chr1	IsoQuant	exon	92783629	92783794	.	+	.	gene_id "ENSMUSG00000034220.8"; transcript_id "transcript6360.chr1.nic"; exon_number "4"; exon_id "ENSMUSE00000287106.4";
chr1	IsoQuant	exon	92784709	92784839	.	+	.	gene_id "ENSMUSG00000034220.8"; transcript_id "transcript6360.chr1.nic"; exon_number "5"; exon_id "ENSMUSE00000287094.4";
chr1	IsoQuant	exon	92784970	92785089	.	+	.	gene_id "ENSMUSG00000034220.8"; transcript_id "transcript6360.chr1.nic"; exon_number "6"; exon_id "ENSMUSE00001318704.2";
chr1	IsoQuant	exon	92785194	92785327	.	+	.	gene_id "ENSMUSG00000034220.8"; transcript_id "transcript6360.chr1.nic"; exon_number "7"; exon_id "ENSMUSE00000287075.4";
chr1	IsoQuant	exon	92785577	92787918	.	+	.	gene_id "ENSMUSG00000034220.8"; transcript_id "transcript6360.chr1.nic"; exon_number "8"; exon_id "3097";
chr1	HAVANA	transcript	92759367	92788501	.	+	.	gene_id "ENSMUSG00000034220.8"; transcript_id "ENSMUST00000045970.8"; exons "9"; gene_type "protein_coding"; gene_name "Gpc1"; transcript_type "protein_coding"; transcript_name "Gpc1-201"; protein_id "ENSMUSP00000047199.7"; transcript_support_level "1"; mgi_id "MGI:1194891"; tag "basic"; ccdsid "CCDS15177.1"; havana_gene "OTTMUSG00000048573.1"; havana_transcript "OTTMUST00000124440.1";
chr1	HAVANA	UTR	92759367	92759653	.	+	.	gene_id "ENSMUSG00000034220.8"; transcript_id "ENSMUST00000045970.8"; exon_number "1"; exon_id "3098";
chr1	HAVANA	exon	92759367	92759819	.	+	.	gene_id "ENSMUSG00000034220.8"; transcript_id "ENSMUST00000045970.8"; exon_number "2"; exon_id "ENSMUSE00000507609.6"; gene_type "protein_coding"; gene_name "Gpc1"; transcript_type "protein_coding"; transcript_name "Gpc1-201"; protein_id "ENSMUSP00000047199.7"; transcript_support_level "1"; mgi_id "MGI:1194891"; tag "basic"; ccdsid "CCDS15177.1"; havana_gene "OTTMUSG00000048573.1"; havana_transcript "OTTMUST00000124440.1";
chr1	HAVANA	start_codon	92759654	92759656	.	+	.	gene_id "ENSMUSG00000034220.8"; transcript_id "ENSMUST00000045970.8"; exon_number "3"; exon_id "3099";
chr1	HAVANA	CDS	92759654	92759819	.	+	.	gene_id "ENSMUSG00000034220.8"; transcript_id "ENSMUST00000045970.8"; exon_number "4"; exon_id "3100";
chr1	HAVANA	CDS	92781069	92781227	.	+	.	gene_id "ENSMUSG00000034220.8"; transcript_id "ENSMUST00000045970.8"; exon_number "5"; exon_id "ENSMUSE00000287124.4"; gene_type "protein_coding"; gene_name "Gpc1"; transcript_type "protein_coding"; transcript_name "Gpc1-201"; protein_id "ENSMUSP00000047199.7"; transcript_support_level "1"; mgi_id "MGI:1194891"; tag "basic"; ccdsid "CCDS15177.1"; havana_gene "OTTMUSG00000048573.1"; havana_transcript "OTTMUST00000124440.1";
chr1	HAVANA	exon	92781069	92781227	.	+	.	gene_id "ENSMUSG00000034220.8"; transcript_id "ENSMUST00000045970.8"; exon_number "6"; exon_id "ENSMUSE00000287124.4"; gene_type "protein_coding"; gene_name "Gpc1"; transcript_type "protein_coding"; transcript_name "Gpc1-201"; protein_id "ENSMUSP00000047199.7"; transcript_support_level "1"; mgi_id "MGI:1194891"; tag "basic"; ccdsid "CCDS15177.1"; havana_gene "OTTMUSG00000048573.1"; havana_transcript "OTTMUST00000124440.1";
chr1	HAVANA	CDS	92782580	92782968	.	+	.	gene_id "ENSMUSG00000034220.8"; transcript_id "ENSMUST00000045970.8"; exon_number "7"; exon_id "ENSMUSE00001329990.2"; gene_type "protein_coding"; gene_name "Gpc1"; transcript_type "protein_coding"; transcript_name "Gpc1-201"; protein_id "ENSMUSP00000047199.7"; transcript_support_level "1"; mgi_id "MGI:1194891"; tag "basic"; ccdsid "CCDS15177.1"; havana_gene "OTTMUSG00000048573.1"; havana_transcript "OTTMUST00000124440.1";
chr1	HAVANA	exon	92782580	92782968	.	+	.	gene_id "ENSMUSG00000034220.8"; transcript_id "ENSMUST00000045970.8"; exon_number "8"; exon_id "ENSMUSE00001329990.2"; gene_type "protein_coding"; gene_name "Gpc1"; transcript_type "protein_coding"; transcript_name "Gpc1-201"; protein_id "ENSMUSP00000047199.7"; transcript_support_level "1"; mgi_id "MGI:1194891"; tag "basic"; ccdsid "CCDS15177.1"; havana_gene "OTTMUSG00000048573.1"; havana_transcript "OTTMUST00000124440.1";
chr1	HAVANA	CDS	92783629	92783794	.	+	.	gene_id "ENSMUSG00000034220.8"; transcript_id "ENSMUST00000045970.8"; exon_number "9"; exon_id "ENSMUSE00000287106.4"; gene_type "protein_coding"; gene_name "Gpc1"; transcript_type "protein_coding"; transcript_name "Gpc1-201"; protein_id "ENSMUSP00000047199.7"; transcript_support_level "1"; mgi_id "MGI:1194891"; tag "basic"; ccdsid "CCDS15177.1"; havana_gene "OTTMUSG00000048573.1"; havana_transcript "OTTMUST00000124440.1";
chr1	HAVANA	exon	92783629	92783794	.	+	.	gene_id "ENSMUSG00000034220.8"; transcript_id "ENSMUST00000045970.8"; exon_number "10"; exon_id "ENSMUSE00000287106.4"; gene_type "protein_coding"; gene_name "Gpc1"; transcript_type "protein_coding"; transcript_name "Gpc1-201"; protein_id "ENSMUSP00000047199.7"; transcript_support_level "1"; mgi_id "MGI:1194891"; tag "basic"; ccdsid "CCDS15177.1"; havana_gene "OTTMUSG00000048573.1"; havana_transcript "OTTMUST00000124440.1";
chr1	HAVANA	CDS	92784709	92784839	.	+	.	gene_id "ENSMUSG00000034220.8"; transcript_id "ENSMUST00000045970.8"; exon_number "11"; exon_id "ENSMUSE00000287094.4"; gene_type "protein_coding"; gene_name "Gpc1"; transcript_type "protein_coding"; transcript_name "Gpc1-201"; protein_id "ENSMUSP00000047199.7"; transcript_support_level "1"; mgi_id "MGI:1194891"; tag "basic"; ccdsid "CCDS15177.1"; havana_gene "OTTMUSG00000048573.1"; havana_transcript "OTTMUST00000124440.1";
chr1	HAVANA	exon	92784709	92784839	.	+	.	gene_id "ENSMUSG00000034220.8"; transcript_id "ENSMUST00000045970.8"; exon_number "12"; exon_id "ENSMUSE00000287094.4"; gene_type "protein_coding"; gene_name "Gpc1"; transcript_type "protein_coding"; transcript_name "Gpc1-201"; protein_id "ENSMUSP00000047199.7"; transcript_support_level "1"; mgi_id "MGI:1194891"; tag "basic"; ccdsid "CCDS15177.1"; havana_gene "OTTMUSG00000048573.1"; havana_transcript "OTTMUST00000124440.1";
chr1	HAVANA	CDS	92784970	92785089	.	+	.	gene_id "ENSMUSG00000034220.8"; transcript_id "ENSMUST00000045970.8"; exon_number "13"; exon_id "ENSMUSE00001318704.2"; gene_type "protein_coding"; gene_name "Gpc1"; transcript_type "protein_coding"; transcript_name "Gpc1-201"; protein_id "ENSMUSP00000047199.7"; transcript_support_level "1"; mgi_id "MGI:1194891"; tag "basic"; ccdsid "CCDS15177.1"; havana_gene "OTTMUSG00000048573.1"; havana_transcript "OTTMUST00000124440.1";
chr1	HAVANA	exon	92784970	92785089	.	+	.	gene_id "ENSMUSG00000034220.8"; transcript_id "ENSMUST00000045970.8"; exon_number "14"; exon_id "ENSMUSE00001318704.2"; gene_type "protein_coding"; gene_name "Gpc1"; transcript_type "protein_coding"; transcript_name "Gpc1-201"; protein_id "ENSMUSP00000047199.7"; transcript_support_level "1"; mgi_id "MGI:1194891"; tag "basic"; ccdsid "CCDS15177.1"; havana_gene "OTTMUSG00000048573.1"; havana_transcript "OTTMUST00000124440.1";
chr1	HAVANA	CDS	92785194	92785327	.	+	.	gene_id "ENSMUSG00000034220.8"; transcript_id "ENSMUST00000045970.8"; exon_number "15"; exon_id "ENSMUSE00000287075.4"; gene_type "protein_coding"; gene_name "Gpc1"; transcript_type "protein_coding"; transcript_name "Gpc1-201"; protein_id "ENSMUSP00000047199.7"; transcript_support_level "1"; mgi_id "MGI:1194891"; tag "basic"; ccdsid "CCDS15177.1"; havana_gene "OTTMUSG00000048573.1"; havana_transcript "OTTMUST00000124440.1";
chr1	HAVANA	exon	92785194	92785327	.	+	.	gene_id "ENSMUSG00000034220.8"; transcript_id "ENSMUST00000045970.8"; exon_number "16"; exon_id "ENSMUSE00000287075.4"; gene_type "protein_coding"; gene_name "Gpc1"; transcript_type "protein_coding"; transcript_name "Gpc1-201"; protein_id "ENSMUSP00000047199.7"; transcript_support_level "1"; mgi_id "MGI:1194891"; tag "basic"; ccdsid "CCDS15177.1"; havana_gene "OTTMUSG00000048573.1"; havana_transcript "OTTMUST00000124440.1";
chr1	HAVANA	CDS	92785577	92785752	.	+	.	gene_id "ENSMUSG00000034220.8"; transcript_id "ENSMUST00000045970.8"; exon_number "17"; exon_id "ENSMUSE00000287065.4"; gene_type "protein_coding"; gene_name "Gpc1"; transcript_type "protein_coding"; transcript_name "Gpc1-201"; protein_id "ENSMUSP00000047199.7"; transcript_support_level "1"; mgi_id "MGI:1194891"; tag "basic"; ccdsid "CCDS15177.1"; havana_gene "OTTMUSG00000048573.1"; havana_transcript "OTTMUST00000124440.1";
chr1	HAVANA	exon	92785577	92785752	.	+	.	gene_id "ENSMUSG00000034220.8"; transcript_id "ENSMUST00000045970.8"; exon_number "18"; exon_id "ENSMUSE00000287065.4"; gene_type "protein_coding"; gene_name "Gpc1"; transcript_type "protein_coding"; transcript_name "Gpc1-201"; protein_id "ENSMUSP00000047199.7"; transcript_support_level "1"; mgi_id "MGI:1194891"; tag "basic"; ccdsid "CCDS15177.1"; havana_gene "OTTMUSG00000048573.1"; havana_transcript "OTTMUST00000124440.1";
chr1	HAVANA	CDS	92786054	92786283	.	+	.	gene_id "ENSMUSG00000034220.8"; transcript_id "ENSMUST00000045970.8"; exon_number "19"; exon_id "3101";
chr1	HAVANA	exon	92786054	92788501	.	+	.	gene_id "ENSMUSG00000034220.8"; transcript_id "ENSMUST00000045970.8"; exon_number "20"; exon_id "ENSMUSE00000462228.7"; gene_type "protein_coding"; gene_name "Gpc1"; transcript_type "protein_coding"; transcript_name "Gpc1-201"; protein_id "ENSMUSP00000047199.7"; transcript_support_level "1"; mgi_id "MGI:1194891"; tag "basic"; ccdsid "CCDS15177.1"; havana_gene "OTTMUSG00000048573.1"; havana_transcript "OTTMUST00000124440.1";
chr1	HAVANA	stop_codon	92786284	92786286	.	+	.	gene_id "ENSMUSG00000034220.8"; transcript_id "ENSMUST00000045970.8"; exon_number "21"; exon_id "3102";
chr1	HAVANA	UTR	92786284	92788501	.	+	.	gene_id "ENSMUSG00000034220.8"; transcript_id "ENSMUST00000045970.8"; exon_number "22"; exon_id "3103";
chr1	HAVANA	gene	92834703	92836157	.	+	.	gene_id "ENSMUSG00000047067.8"; transcripts "1"; gene_type "protein_coding"; gene_name "Dusp28"; mgi_id "MGI:1914696"; havana_gene "OTTMUSG00000048631.1";
chr1	HAVANA	transcript	92834703	92836157	.	+	.	gene_id "ENSMUSG00000047067.8"; transcript_id "ENSMUST00000060913.8"; exons "2"; gene_type "protein_coding"; gene_name "Dusp28"; transcript_type "protein_coding"; transcript_name "Dusp28-201"; protein_id "ENSMUSP00000057690.7"; transcript_support_level "1"; mgi_id "MGI:1914696"; tag "basic"; ccdsid "CCDS15179.1"; havana_gene "OTTMUSG00000048631.1"; havana_transcript "OTTMUST00000124550.1";
chr1	HAVANA	UTR	92834703	92834776	.	+	.	gene_id "ENSMUSG00000047067.8"; transcript_id "ENSMUST00000060913.8"; exon_number "1"; exon_id "3104";
chr1	HAVANA	exon	92834703	92835145	.	+	.	gene_id "ENSMUSG00000047067.8"; transcript_id "ENSMUST00000060913.8"; exon_number "2"; exon_id "ENSMUSE00000332721.5"; gene_type "protein_coding"; gene_name "Dusp28"; transcript_type "protein_coding"; transcript_name "Dusp28-201"; protein_id "ENSMUSP00000057690.7"; transcript_support_level "1"; mgi_id "MGI:1914696"; tag "basic"; ccdsid "CCDS15179.1"; havana_gene "OTTMUSG00000048631.1"; havana_transcript "OTTMUST00000124550.1";
chr1	HAVANA	start_codon	92834777	92834779	.	+	.	gene_id "ENSMUSG00000047067.8"; transcript_id "ENSMUST00000060913.8"; exon_number "3"; exon_id "3105";
chr1	HAVANA	CDS	92834777	92835145	.	+	.	gene_id "ENSMUSG00000047067.8"; transcript_id "ENSMUST00000060913.8"; exon_number "4"; exon_id "3106";
chr1	HAVANA	CDS	92835287	92835406	.	+	.	gene_id "ENSMUSG00000047067.8"; transcript_id "ENSMUST00000060913.8"; exon_number "5"; exon_id "3107";
chr1	HAVANA	exon	92835287	92836157	.	+	.	gene_id "ENSMUSG00000047067.8"; transcript_id "ENSMUST00000060913.8"; exon_number "6"; exon_id "ENSMUSE00000381319.8"; gene_type "protein_coding"; gene_name "Dusp28"; transcript_type "protein_coding"; transcript_name "Dusp28-201"; protein_id "ENSMUSP00000057690.7"; transcript_support_level "1"; mgi_id "MGI:1914696"; tag "basic"; ccdsid "CCDS15179.1"; havana_gene "OTTMUSG00000048631.1"; havana_transcript "OTTMUST00000124550.1";
chr1	HAVANA	stop_codon	92835407	92835409	.	+	.	gene_id "ENSMUSG00000047067.8"; transcript_id "ENSMUST00000060913.8"; exon_number "7"; exon_id "3108";
chr1	HAVANA	UTR	92835407	92836157	.	+	.	gene_id "ENSMUSG00000047067.8"; transcript_id "ENSMUST00000060913.8"; exon_number "8"; exon_id "3109";
chr1	HAVANA	gene	92838354	92852112	.	+	.	gene_id "ENSMUSG00000026269.15"; transcripts "5"; gene_type "protein_coding"; gene_name "Rnpepl1"; mgi_id "MGI:1914170"; havana_gene "OTTMUSG00000042343.1";
chr1	IsoQuant	transcript	92838354	92848294	.	+	.	gene_id "ENSMUSG00000026269.15"; transcript_id "transcript6370.chr1.nnic"; exons "11";
chr1	IsoQuant	exon	92838354	92839205	.	+	.	gene_id "ENSMUSG00000026269.15"; transcript_id "transcript6370.chr1.nnic"; exon_number "1"; exon_id "3110";
chr1	IsoQuant	exon	92842781	92842921	.	+	.	gene_id "ENSMUSG00000026269.15"; transcript_id "transcript6370.chr1.nnic"; exon_number "2"; exon_id "ENSMUSE00001262366.2";
chr1	IsoQuant	exon	92843536	92843687	.	+	.	gene_id "ENSMUSG00000026269.15"; transcript_id "transcript6370.chr1.nnic"; exon_number "3"; exon_id "ENSMUSE00001241161.2";
chr1	IsoQuant	exon	92844077	92844193	.	+	.	gene_id "ENSMUSG00000026269.15"; transcript_id "transcript6370.chr1.nnic"; exon_number "4"; exon_id "ENSMUSE00001251018.2";
chr1	IsoQuant	exon	92844433	92844668	.	+	.	gene_id "ENSMUSG00000026269.15"; transcript_id "transcript6370.chr1.nnic"; exon_number "5"; exon_id "ENSMUSE00001282762.2";
chr1	IsoQuant	exon	92844869	92844982	.	+	.	gene_id "ENSMUSG00000026269.15"; transcript_id "transcript6370.chr1.nnic"; exon_number "6"; exon_id "ENSMUSE00001277078.2";
chr1	IsoQuant	exon	92845356	92845468	.	+	.	gene_id "ENSMUSG00000026269.15"; transcript_id "transcript6370.chr1.nnic"; exon_number "7"; exon_id "ENSMUSE00001269237.2";
chr1	IsoQuant	exon	92845740	92845848	.	+	.	gene_id "ENSMUSG00000026269.15"; transcript_id "transcript6370.chr1.nnic"; exon_number "8"; exon_id "ENSMUSE00001227141.2";
chr1	IsoQuant	exon	92846688	92846825	.	+	.	gene_id "ENSMUSG00000026269.15"; transcript_id "transcript6370.chr1.nnic"; exon_number "9"; exon_id "3111";
chr1	IsoQuant	exon	92846906	92847048	.	+	.	gene_id "ENSMUSG00000026269.15"; transcript_id "transcript6370.chr1.nnic"; exon_number "10"; exon_id "ENSMUSE00001220160.2";
chr1	IsoQuant	exon	92847284	92848294	.	+	.	gene_id "ENSMUSG00000026269.15"; transcript_id "transcript6370.chr1.nnic"; exon_number "11"; exon_id "ENSMUSE00001205606.2";
chr1	IsoQuant	transcript	92838539	92848294	.	+	.	gene_id "ENSMUSG00000026269.15"; transcript_id "transcript6375.chr1.nic"; exons "10";
chr1	IsoQuant	exon	92838539	92839205	.	+	.	gene_id "ENSMUSG00000026269.15"; transcript_id "transcript6375.chr1.nic"; exon_number "1"; exon_id "3112";
chr1	IsoQuant	exon	92842781	92842921	.	+	.	gene_id "ENSMUSG00000026269.15"; transcript_id "transcript6375.chr1.nic"; exon_number "2"; exon_id "ENSMUSE00001262366.2";
chr1	IsoQuant	exon	92843536	92843687	.	+	.	gene_id "ENSMUSG00000026269.15"; transcript_id "transcript6375.chr1.nic"; exon_number "3"; exon_id "ENSMUSE00001241161.2";
chr1	IsoQuant	exon	92844077	92844193	.	+	.	gene_id "ENSMUSG00000026269.15"; transcript_id "transcript6375.chr1.nic"; exon_number "4"; exon_id "ENSMUSE00001251018.2";
chr1	IsoQuant	exon	92844433	92844668	.	+	.	gene_id "ENSMUSG00000026269.15"; transcript_id "transcript6375.chr1.nic"; exon_number "5"; exon_id "ENSMUSE00001282762.2";
chr1	IsoQuant	exon	92844869	92845468	.	+	.	gene_id "ENSMUSG00000026269.15"; transcript_id "transcript6375.chr1.nic"; exon_number "6"; exon_id "ENSMUSE00001033988.2";
chr1	IsoQuant	exon	92845740	92845848	.	+	.	gene_id "ENSMUSG00000026269.15"; transcript_id "transcript6375.chr1.nic"; exon_number "7"; exon_id "ENSMUSE00001227141.2";
chr1	IsoQuant	exon	92846595	92846825	.	+	.	gene_id "ENSMUSG00000026269.15"; transcript_id "transcript6375.chr1.nic"; exon_number "8"; exon_id "ENSMUSE00001223075.2";
chr1	IsoQuant	exon	92846906	92847048	.	+	.	gene_id "ENSMUSG00000026269.15"; transcript_id "transcript6375.chr1.nic"; exon_number "9"; exon_id "ENSMUSE00001220160.2";
chr1	IsoQuant	exon	92847284	92848294	.	+	.	gene_id "ENSMUSG00000026269.15"; transcript_id "transcript6375.chr1.nic"; exon_number "10"; exon_id "ENSMUSE00001205606.2";
chr1	HAVANA	transcript	92838575	92841130	.	+	.	gene_id "ENSMUSG00000026269.15"; transcript_id "ENSMUST00000180306.2"; exons "1"; gene_type "protein_coding"; gene_name "Rnpepl1"; transcript_type "retained_intron"; transcript_name "Rnpepl1-212"; transcript_support_level "NA"; mgi_id "MGI:1914170"; havana_gene "OTTMUSG00000042343.1"; havana_transcript "OTTMUST00000111574.1";
chr1	HAVANA	exon	92838575	92841130	.	+	.	gene_id "ENSMUSG00000026269.15"; transcript_id "ENSMUST00000180306.2"; exon_number "1"; exon_id "ENSMUSE00001002644.2"; gene_type "protein_coding"; gene_name "Rnpepl1"; transcript_type "retained_intron"; transcript_name "Rnpepl1-212"; transcript_support_level "NA"; mgi_id "MGI:1914170"; havana_gene "OTTMUSG00000042343.1"; havana_transcript "OTTMUST00000111574.1";
chr1	HAVANA	transcript	92838505	92848563	.	+	.	gene_id "ENSMUSG00000026269.15"; transcript_id "ENSMUST00000027487.15"; exons "11"; gene_type "protein_coding"; gene_name "Rnpepl1"; transcript_type "protein_coding"; transcript_name "Rnpepl1-201"; protein_id "ENSMUSP00000027487.9"; transcript_support_level "1"; mgi_id "MGI:1914170"; tag "basic"; ccdsid "CCDS15180.2"; havana_gene "OTTMUSG00000042343.1"; havana_transcript "OTTMUST00000111572.1";
chr1	HAVANA	UTR	92838505	92838692	.	+	.	gene_id "ENSMUSG00000026269.15"; transcript_id "ENSMUST00000027487.15"; exon_number "1"; exon_id "3113";
chr1	HAVANA	exon	92838505	92839205	.	+	.	gene_id "ENSMUSG00000026269.15"; transcript_id "ENSMUST00000027487.15"; exon_number "2"; exon_id "ENSMUSE00000980106.2"; gene_type "protein_coding"; gene_name "Rnpepl1"; transcript_type "protein_coding"; transcript_name "Rnpepl1-201"; protein_id "ENSMUSP00000027487.9"; transcript_support_level "1"; mgi_id "MGI:1914170"; tag "basic"; ccdsid "CCDS15180.2"; havana_gene "OTTMUSG00000042343.1"; havana_transcript "OTTMUST00000111572.1";
chr1	HAVANA	start_codon	92838693	92838695	.	+	.	gene_id "ENSMUSG00000026269.15"; transcript_id "ENSMUST00000027487.15"; exon_number "3"; exon_id "3114";
chr1	HAVANA	CDS	92838693	92839205	.	+	.	gene_id "ENSMUSG00000026269.15"; transcript_id "ENSMUST00000027487.15"; exon_number "4"; exon_id "3115";
chr1	HAVANA	CDS	92842781	92842921	.	+	.	gene_id "ENSMUSG00000026269.15"; transcript_id "ENSMUST00000027487.15"; exon_number "5"; exon_id "ENSMUSE00001262366.2"; gene_type "protein_coding"; gene_name "Rnpepl1"; transcript_type "protein_coding"; transcript_name "Rnpepl1-201"; protein_id "ENSMUSP00000027487.9"; transcript_support_level "1"; mgi_id "MGI:1914170"; tag "basic"; ccdsid "CCDS15180.2"; havana_gene "OTTMUSG00000042343.1"; havana_transcript "OTTMUST00000111572.1";
chr1	HAVANA	exon	92842781	92842921	.	+	.	gene_id "ENSMUSG00000026269.15"; transcript_id "ENSMUST00000027487.15"; exon_number "6"; exon_id "ENSMUSE00001262366.2"; gene_type "protein_coding"; gene_name "Rnpepl1"; transcript_type "protein_coding"; transcript_name "Rnpepl1-201"; protein_id "ENSMUSP00000027487.9"; transcript_support_level "1"; mgi_id "MGI:1914170"; tag "basic"; ccdsid "CCDS15180.2"; havana_gene "OTTMUSG00000042343.1"; havana_transcript "OTTMUST00000111572.1";
chr1	HAVANA	CDS	92843536	92843687	.	+	.	gene_id "ENSMUSG00000026269.15"; transcript_id "ENSMUST00000027487.15"; exon_number "7"; exon_id "ENSMUSE00001241161.2"; gene_type "protein_coding"; gene_name "Rnpepl1"; transcript_type "protein_coding"; transcript_name "Rnpepl1-201"; protein_id "ENSMUSP00000027487.9"; transcript_support_level "1"; mgi_id "MGI:1914170"; tag "basic"; ccdsid "CCDS15180.2"; havana_gene "OTTMUSG00000042343.1"; havana_transcript "OTTMUST00000111572.1";
chr1	HAVANA	exon	92843536	92843687	.	+	.	gene_id "ENSMUSG00000026269.15"; transcript_id "ENSMUST00000027487.15"; exon_number "8"; exon_id "ENSMUSE00001241161.2"; gene_type "protein_coding"; gene_name "Rnpepl1"; transcript_type "protein_coding"; transcript_name "Rnpepl1-201"; protein_id "ENSMUSP00000027487.9"; transcript_support_level "1"; mgi_id "MGI:1914170"; tag "basic"; ccdsid "CCDS15180.2"; havana_gene "OTTMUSG00000042343.1"; havana_transcript "OTTMUST00000111572.1";
chr1	HAVANA	CDS	92844077	92844193	.	+	.	gene_id "ENSMUSG00000026269.15"; transcript_id "ENSMUST00000027487.15"; exon_number "9"; exon_id "ENSMUSE00001251018.2"; gene_type "protein_coding"; gene_name "Rnpepl1"; transcript_type "protein_coding"; transcript_name "Rnpepl1-201"; protein_id "ENSMUSP00000027487.9"; transcript_support_level "1"; mgi_id "MGI:1914170"; tag "basic"; ccdsid "CCDS15180.2"; havana_gene "OTTMUSG00000042343.1"; havana_transcript "OTTMUST00000111572.1";
chr1	HAVANA	exon	92844077	92844193	.	+	.	gene_id "ENSMUSG00000026269.15"; transcript_id "ENSMUST00000027487.15"; exon_number "10"; exon_id "ENSMUSE00001251018.2"; gene_type "protein_coding"; gene_name "Rnpepl1"; transcript_type "protein_coding"; transcript_name "Rnpepl1-201"; protein_id "ENSMUSP00000027487.9"; transcript_support_level "1"; mgi_id "MGI:1914170"; tag "basic"; ccdsid "CCDS15180.2"; havana_gene "OTTMUSG00000042343.1"; havana_transcript "OTTMUST00000111572.1";
chr1	HAVANA	CDS	92844433	92844668	.	+	.	gene_id "ENSMUSG00000026269.15"; transcript_id "ENSMUST00000027487.15"; exon_number "11"; exon_id "ENSMUSE00001282762.2"; gene_type "protein_coding"; gene_name "Rnpepl1"; transcript_type "protein_coding"; transcript_name "Rnpepl1-201"; protein_id "ENSMUSP00000027487.9"; transcript_support_level "1"; mgi_id "MGI:1914170"; tag "basic"; ccdsid "CCDS15180.2"; havana_gene "OTTMUSG00000042343.1"; havana_transcript "OTTMUST00000111572.1";
chr1	HAVANA	exon	92844433	92844668	.	+	.	gene_id "ENSMUSG00000026269.15"; transcript_id "ENSMUST00000027487.15"; exon_number "12"; exon_id "ENSMUSE00001282762.2"; gene_type "protein_coding"; gene_name "Rnpepl1"; transcript_type "protein_coding"; transcript_name "Rnpepl1-201"; protein_id "ENSMUSP00000027487.9"; transcript_support_level "1"; mgi_id "MGI:1914170"; tag "basic"; ccdsid "CCDS15180.2"; havana_gene "OTTMUSG00000042343.1"; havana_transcript "OTTMUST00000111572.1";
chr1	HAVANA	CDS	92844869	92844982	.	+	.	gene_id "ENSMUSG00000026269.15"; transcript_id "ENSMUST00000027487.15"; exon_number "13"; exon_id "ENSMUSE00001277078.2"; gene_type "protein_coding"; gene_name "Rnpepl1"; transcript_type "protein_coding"; transcript_name "Rnpepl1-201"; protein_id "ENSMUSP00000027487.9"; transcript_support_level "1"; mgi_id "MGI:1914170"; tag "basic"; ccdsid "CCDS15180.2"; havana_gene "OTTMUSG00000042343.1"; havana_transcript "OTTMUST00000111572.1";
chr1	HAVANA	exon	92844869	92844982	.	+	.	gene_id "ENSMUSG00000026269.15"; transcript_id "ENSMUST00000027487.15"; exon_number "14"; exon_id "ENSMUSE00001277078.2"; gene_type "protein_coding"; gene_name "Rnpepl1"; transcript_type "protein_coding"; transcript_name "Rnpepl1-201"; protein_id "ENSMUSP00000027487.9"; transcript_support_level "1"; mgi_id "MGI:1914170"; tag "basic"; ccdsid "CCDS15180.2"; havana_gene "OTTMUSG00000042343.1"; havana_transcript "OTTMUST00000111572.1";
chr1	HAVANA	CDS	92845356	92845468	.	+	.	gene_id "ENSMUSG00000026269.15"; transcript_id "ENSMUST00000027487.15"; exon_number "15"; exon_id "ENSMUSE00001269237.2"; gene_type "protein_coding"; gene_name "Rnpepl1"; transcript_type "protein_coding"; transcript_name "Rnpepl1-201"; protein_id "ENSMUSP00000027487.9"; transcript_support_level "1"; mgi_id "MGI:1914170"; tag "basic"; ccdsid "CCDS15180.2"; havana_gene "OTTMUSG00000042343.1"; havana_transcript "OTTMUST00000111572.1";
chr1	HAVANA	exon	92845356	92845468	.	+	.	gene_id "ENSMUSG00000026269.15"; transcript_id "ENSMUST00000027487.15"; exon_number "16"; exon_id "ENSMUSE00001269237.2"; gene_type "protein_coding"; gene_name "Rnpepl1"; transcript_type "protein_coding"; transcript_name "Rnpepl1-201"; protein_id "ENSMUSP00000027487.9"; transcript_support_level "1"; mgi_id "MGI:1914170"; tag "basic"; ccdsid "CCDS15180.2"; havana_gene "OTTMUSG00000042343.1"; havana_transcript "OTTMUST00000111572.1";
chr1	HAVANA	CDS	92845740	92845848	.	+	.	gene_id "ENSMUSG00000026269.15"; transcript_id "ENSMUST00000027487.15"; exon_number "17"; exon_id "ENSMUSE00001227141.2"; gene_type "protein_coding"; gene_name "Rnpepl1"; transcript_type "protein_coding"; transcript_name "Rnpepl1-201"; protein_id "ENSMUSP00000027487.9"; transcript_support_level "1"; mgi_id "MGI:1914170"; tag "basic"; ccdsid "CCDS15180.2"; havana_gene "OTTMUSG00000042343.1"; havana_transcript "OTTMUST00000111572.1";
chr1	HAVANA	exon	92845740	92845848	.	+	.	gene_id "ENSMUSG00000026269.15"; transcript_id "ENSMUST00000027487.15"; exon_number "18"; exon_id "ENSMUSE00001227141.2"; gene_type "protein_coding"; gene_name "Rnpepl1"; transcript_type "protein_coding"; transcript_name "Rnpepl1-201"; protein_id "ENSMUSP00000027487.9"; transcript_support_level "1"; mgi_id "MGI:1914170"; tag "basic"; ccdsid "CCDS15180.2"; havana_gene "OTTMUSG00000042343.1"; havana_transcript "OTTMUST00000111572.1";
chr1	HAVANA	CDS	92846595	92846825	.	+	.	gene_id "ENSMUSG00000026269.15"; transcript_id "ENSMUST00000027487.15"; exon_number "19"; exon_id "ENSMUSE00001223075.2"; gene_type "protein_coding"; gene_name "Rnpepl1"; transcript_type "protein_coding"; transcript_name "Rnpepl1-201"; protein_id "ENSMUSP00000027487.9"; transcript_support_level "1"; mgi_id "MGI:1914170"; tag "basic"; ccdsid "CCDS15180.2"; havana_gene "OTTMUSG00000042343.1"; havana_transcript "OTTMUST00000111572.1";
chr1	HAVANA	exon	92846595	92846825	.	+	.	gene_id "ENSMUSG00000026269.15"; transcript_id "ENSMUST00000027487.15"; exon_number "20"; exon_id "ENSMUSE00001223075.2"; gene_type "protein_coding"; gene_name "Rnpepl1"; transcript_type "protein_coding"; transcript_name "Rnpepl1-201"; protein_id "ENSMUSP00000027487.9"; transcript_support_level "1"; mgi_id "MGI:1914170"; tag "basic"; ccdsid "CCDS15180.2"; havana_gene "OTTMUSG00000042343.1"; havana_transcript "OTTMUST00000111572.1";
chr1	HAVANA	CDS	92846906	92847048	.	+	.	gene_id "ENSMUSG00000026269.15"; transcript_id "ENSMUST00000027487.15"; exon_number "21"; exon_id "ENSMUSE00001220160.2"; gene_type "protein_coding"; gene_name "Rnpepl1"; transcript_type "protein_coding"; transcript_name "Rnpepl1-201"; protein_id "ENSMUSP00000027487.9"; transcript_support_level "1"; mgi_id "MGI:1914170"; tag "basic"; ccdsid "CCDS15180.2"; havana_gene "OTTMUSG00000042343.1"; havana_transcript "OTTMUST00000111572.1";
chr1	HAVANA	exon	92846906	92847048	.	+	.	gene_id "ENSMUSG00000026269.15"; transcript_id "ENSMUST00000027487.15"; exon_number "22"; exon_id "ENSMUSE00001220160.2"; gene_type "protein_coding"; gene_name "Rnpepl1"; transcript_type "protein_coding"; transcript_name "Rnpepl1-201"; protein_id "ENSMUSP00000027487.9"; transcript_support_level "1"; mgi_id "MGI:1914170"; tag "basic"; ccdsid "CCDS15180.2"; havana_gene "OTTMUSG00000042343.1"; havana_transcript "OTTMUST00000111572.1";
chr1	HAVANA	CDS	92847284	92847574	.	+	.	gene_id "ENSMUSG00000026269.15"; transcript_id "ENSMUST00000027487.15"; exon_number "23"; exon_id "3116";
chr1	HAVANA	exon	92847284	92848563	.	+	.	gene_id "ENSMUSG00000026269.15"; transcript_id "ENSMUST00000027487.15"; exon_number "24"; exon_id "ENSMUSE00000334494.10"; gene_type "protein_coding"; gene_name "Rnpepl1"; transcript_type "protein_coding"; transcript_name "Rnpepl1-201"; protein_id "ENSMUSP00000027487.9"; transcript_support_level "1"; mgi_id "MGI:1914170"; tag "basic"; ccdsid "CCDS15180.2"; havana_gene "OTTMUSG00000042343.1"; havana_transcript "OTTMUST00000111572.1";
chr1	HAVANA	stop_codon	92847575	92847577	.	+	.	gene_id "ENSMUSG00000026269.15"; transcript_id "ENSMUST00000027487.15"; exon_number "25"; exon_id "3117";
chr1	HAVANA	UTR	92847575	92848563	.	+	.	gene_id "ENSMUSG00000026269.15"; transcript_id "ENSMUST00000027487.15"; exon_number "26"; exon_id "3118";
chr1	IsoQuant	transcript	92848819	92852112	.	+	.	gene_id "ENSMUSG00000026269.15"; transcript_id "transcript6386.chr1.nnic"; exons "1";
chr1	IsoQuant	exon	92848819	92852112	.	+	.	gene_id "ENSMUSG00000026269.15"; transcript_id "transcript6386.chr1.nnic"; exon_number "1"; exon_id "3119";
chr1	HAVANA	gene	92862098	92875663	.	+	.	gene_id "ENSMUSG00000026270.12"; transcripts "3"; gene_type "protein_coding"; gene_name "Capn10"; mgi_id "MGI:1344392"; havana_gene "OTTMUSG00000026368.1";
chr1	HAVANA	transcript	92862098	92875663	.	+	.	gene_id "ENSMUSG00000026270.12"; transcript_id "ENSMUST00000027488.11"; exons "12"; gene_type "protein_coding"; gene_name "Capn10"; transcript_type "protein_coding"; transcript_name "Capn10-201"; protein_id "ENSMUSP00000027488.5"; transcript_support_level "1"; mgi_id "MGI:1344392"; tag "basic"; ccdsid "CCDS15181.1"; havana_gene "OTTMUSG00000026368.1"; havana_transcript "OTTMUST00000065210.1";
chr1	HAVANA	UTR	92862098	92862595	.	+	.	gene_id "ENSMUSG00000026270.12"; transcript_id "ENSMUST00000027488.11"; exon_number "1"; exon_id "3120";
chr1	HAVANA	exon	92862098	92862736	.	+	.	gene_id "ENSMUSG00000026270.12"; transcript_id "ENSMUST00000027488.11"; exon_number "2"; exon_id "ENSMUSE00000286490.4"; gene_type "protein_coding"; gene_name "Capn10"; transcript_type "protein_coding"; transcript_name "Capn10-201"; protein_id "ENSMUSP00000027488.5"; transcript_support_level "1"; mgi_id "MGI:1344392"; tag "basic"; ccdsid "CCDS15181.1"; havana_gene "OTTMUSG00000026368.1"; havana_transcript "OTTMUST00000065210.1";
chr1	HAVANA	start_codon	92862596	92862598	.	+	.	gene_id "ENSMUSG00000026270.12"; transcript_id "ENSMUST00000027488.11"; exon_number "3"; exon_id "3121";
chr1	HAVANA	CDS	92862596	92862736	.	+	.	gene_id "ENSMUSG00000026270.12"; transcript_id "ENSMUST00000027488.11"; exon_number "4"; exon_id "3122";
chr1	HAVANA	CDS	92865667	92865798	.	+	.	gene_id "ENSMUSG00000026270.12"; transcript_id "ENSMUST00000027488.11"; exon_number "5"; exon_id "ENSMUSE00000157415.4"; gene_type "protein_coding"; gene_name "Capn10"; transcript_type "protein_coding"; transcript_name "Capn10-201"; protein_id "ENSMUSP00000027488.5"; transcript_support_level "1"; mgi_id "MGI:1344392"; tag "basic"; ccdsid "CCDS15181.1"; havana_gene "OTTMUSG00000026368.1"; havana_transcript "OTTMUST00000065210.1";
chr1	HAVANA	exon	92865667	92865798	.	+	.	gene_id "ENSMUSG00000026270.12"; transcript_id "ENSMUST00000027488.11"; exon_number "6"; exon_id "ENSMUSE00000157415.4"; gene_type "protein_coding"; gene_name "Capn10"; transcript_type "protein_coding"; transcript_name "Capn10-201"; protein_id "ENSMUSP00000027488.5"; transcript_support_level "1"; mgi_id "MGI:1344392"; tag "basic"; ccdsid "CCDS15181.1"; havana_gene "OTTMUSG00000026368.1"; havana_transcript "OTTMUST00000065210.1";
chr1	HAVANA	CDS	92867045	92867241	.	+	.	gene_id "ENSMUSG00000026270.12"; transcript_id "ENSMUST00000027488.11"; exon_number "7"; exon_id "ENSMUSE00000157412.4"; gene_type "protein_coding"; gene_name "Capn10"; transcript_type "protein_coding"; transcript_name "Capn10-201"; protein_id "ENSMUSP00000027488.5"; transcript_support_level "1"; mgi_id "MGI:1344392"; tag "basic"; ccdsid "CCDS15181.1"; havana_gene "OTTMUSG00000026368.1"; havana_transcript "OTTMUST00000065210.1";
chr1	HAVANA	exon	92867045	92867241	.	+	.	gene_id "ENSMUSG00000026270.12"; transcript_id "ENSMUST00000027488.11"; exon_number "8"; exon_id "ENSMUSE00000157412.4"; gene_type "protein_coding"; gene_name "Capn10"; transcript_type "protein_coding"; transcript_name "Capn10-201"; protein_id "ENSMUSP00000027488.5"; transcript_support_level "1"; mgi_id "MGI:1344392"; tag "basic"; ccdsid "CCDS15181.1"; havana_gene "OTTMUSG00000026368.1"; havana_transcript "OTTMUST00000065210.1";
chr1	HAVANA	CDS	92868005	92868222	.	+	.	gene_id "ENSMUSG00000026270.12"; transcript_id "ENSMUST00000027488.11"; exon_number "9"; exon_id "ENSMUSE00000157411.4"; gene_type "protein_coding"; gene_name "Capn10"; transcript_type "protein_coding"; transcript_name "Capn10-201"; protein_id "ENSMUSP00000027488.5"; transcript_support_level "1"; mgi_id "MGI:1344392"; tag "basic"; ccdsid "CCDS15181.1"; havana_gene "OTTMUSG00000026368.1"; havana_transcript "OTTMUST00000065210.1";
chr1	HAVANA	exon	92868005	92868222	.	+	.	gene_id "ENSMUSG00000026270.12"; transcript_id "ENSMUST00000027488.11"; exon_number "10"; exon_id "ENSMUSE00000157411.4"; gene_type "protein_coding"; gene_name "Capn10"; transcript_type "protein_coding"; transcript_name "Capn10-201"; protein_id "ENSMUSP00000027488.5"; transcript_support_level "1"; mgi_id "MGI:1344392"; tag "basic"; ccdsid "CCDS15181.1"; havana_gene "OTTMUSG00000026368.1"; havana_transcript "OTTMUST00000065210.1";
chr1	HAVANA	CDS	92870204	92870345	.	+	.	gene_id "ENSMUSG00000026270.12"; transcript_id "ENSMUST00000027488.11"; exon_number "11"; exon_id "ENSMUSE00000157408.4"; gene_type "protein_coding"; gene_name "Capn10"; transcript_type "protein_coding"; transcript_name "Capn10-201"; protein_id "ENSMUSP00000027488.5"; transcript_support_level "1"; mgi_id "MGI:1344392"; tag "basic"; ccdsid "CCDS15181.1"; havana_gene "OTTMUSG00000026368.1"; havana_transcript "OTTMUST00000065210.1";
chr1	HAVANA	exon	92870204	92870345	.	+	.	gene_id "ENSMUSG00000026270.12"; transcript_id "ENSMUST00000027488.11"; exon_number "12"; exon_id "ENSMUSE00000157408.4"; gene_type "protein_coding"; gene_name "Capn10"; transcript_type "protein_coding"; transcript_name "Capn10-201"; protein_id "ENSMUSP00000027488.5"; transcript_support_level "1"; mgi_id "MGI:1344392"; tag "basic"; ccdsid "CCDS15181.1"; havana_gene "OTTMUSG00000026368.1"; havana_transcript "OTTMUST00000065210.1";
chr1	HAVANA	CDS	92871022	92871188	.	+	.	gene_id "ENSMUSG00000026270.12"; transcript_id "ENSMUST00000027488.11"; exon_number "13"; exon_id "ENSMUSE00000157416.4"; gene_type "protein_coding"; gene_name "Capn10"; transcript_type "protein_coding"; transcript_name "Capn10-201"; protein_id "ENSMUSP00000027488.5"; transcript_support_level "1"; mgi_id "MGI:1344392"; tag "basic"; ccdsid "CCDS15181.1"; havana_gene "OTTMUSG00000026368.1"; havana_transcript "OTTMUST00000065210.1";
chr1	HAVANA	exon	92871022	92871188	.	+	.	gene_id "ENSMUSG00000026270.12"; transcript_id "ENSMUST00000027488.11"; exon_number "14"; exon_id "ENSMUSE00000157416.4"; gene_type "protein_coding"; gene_name "Capn10"; transcript_type "protein_coding"; transcript_name "Capn10-201"; protein_id "ENSMUSP00000027488.5"; transcript_support_level "1"; mgi_id "MGI:1344392"; tag "basic"; ccdsid "CCDS15181.1"; havana_gene "OTTMUSG00000026368.1"; havana_transcript "OTTMUST00000065210.1";
chr1	HAVANA	CDS	92871401	92871663	.	+	.	gene_id "ENSMUSG00000026270.12"; transcript_id "ENSMUST00000027488.11"; exon_number "15"; exon_id "ENSMUSE00000157407.4"; gene_type "protein_coding"; gene_name "Capn10"; transcript_type "protein_coding"; transcript_name "Capn10-201"; protein_id "ENSMUSP00000027488.5"; transcript_support_level "1"; mgi_id "MGI:1344392"; tag "basic"; ccdsid "CCDS15181.1"; havana_gene "OTTMUSG00000026368.1"; havana_transcript "OTTMUST00000065210.1";
chr1	HAVANA	exon	92871401	92871663	.	+	.	gene_id "ENSMUSG00000026270.12"; transcript_id "ENSMUST00000027488.11"; exon_number "16"; exon_id "ENSMUSE00000157407.4"; gene_type "protein_coding"; gene_name "Capn10"; transcript_type "protein_coding"; transcript_name "Capn10-201"; protein_id "ENSMUSP00000027488.5"; transcript_support_level "1"; mgi_id "MGI:1344392"; tag "basic"; ccdsid "CCDS15181.1"; havana_gene "OTTMUSG00000026368.1"; havana_transcript "OTTMUST00000065210.1";
chr1	HAVANA	CDS	92872417	92872619	.	+	.	gene_id "ENSMUSG00000026270.12"; transcript_id "ENSMUST00000027488.11"; exon_number "17"; exon_id "ENSMUSE00001329096.2"; gene_type "protein_coding"; gene_name "Capn10"; transcript_type "protein_coding"; transcript_name "Capn10-201"; protein_id "ENSMUSP00000027488.5"; transcript_support_level "1"; mgi_id "MGI:1344392"; tag "basic"; ccdsid "CCDS15181.1"; havana_gene "OTTMUSG00000026368.1"; havana_transcript "OTTMUST00000065210.1";
chr1	HAVANA	exon	92872417	92872619	.	+	.	gene_id "ENSMUSG00000026270.12"; transcript_id "ENSMUST00000027488.11"; exon_number "18"; exon_id "ENSMUSE00001329096.2"; gene_type "protein_coding"; gene_name "Capn10"; transcript_type "protein_coding"; transcript_name "Capn10-201"; protein_id "ENSMUSP00000027488.5"; transcript_support_level "1"; mgi_id "MGI:1344392"; tag "basic"; ccdsid "CCDS15181.1"; havana_gene "OTTMUSG00000026368.1"; havana_transcript "OTTMUST00000065210.1";
chr1	HAVANA	CDS	92872739	92873000	.	+	.	gene_id "ENSMUSG00000026270.12"; transcript_id "ENSMUST00000027488.11"; exon_number "19"; exon_id "ENSMUSE00000157414.4"; gene_type "protein_coding"; gene_name "Capn10"; transcript_type "protein_coding"; transcript_name "Capn10-201"; protein_id "ENSMUSP00000027488.5"; transcript_support_level "1"; mgi_id "MGI:1344392"; tag "basic"; ccdsid "CCDS15181.1"; havana_gene "OTTMUSG00000026368.1"; havana_transcript "OTTMUST00000065210.1";
chr1	HAVANA	exon	92872739	92873000	.	+	.	gene_id "ENSMUSG00000026270.12"; transcript_id "ENSMUST00000027488.11"; exon_number "20"; exon_id "ENSMUSE00000157414.4"; gene_type "protein_coding"; gene_name "Capn10"; transcript_type "protein_coding"; transcript_name "Capn10-201"; protein_id "ENSMUSP00000027488.5"; transcript_support_level "1"; mgi_id "MGI:1344392"; tag "basic"; ccdsid "CCDS15181.1"; havana_gene "OTTMUSG00000026368.1"; havana_transcript "OTTMUST00000065210.1";
chr1	HAVANA	CDS	92874496	92874695	.	+	.	gene_id "ENSMUSG00000026270.12"; transcript_id "ENSMUST00000027488.11"; exon_number "21"; exon_id "ENSMUSE00001242265.2"; gene_type "protein_coding"; gene_name "Capn10"; transcript_type "protein_coding"; transcript_name "Capn10-201"; protein_id "ENSMUSP00000027488.5"; transcript_support_level "1"; mgi_id "MGI:1344392"; tag "basic"; ccdsid "CCDS15181.1"; havana_gene "OTTMUSG00000026368.1"; havana_transcript "OTTMUST00000065210.1";
chr1	HAVANA	exon	92874496	92874695	.	+	.	gene_id "ENSMUSG00000026270.12"; transcript_id "ENSMUST00000027488.11"; exon_number "22"; exon_id "ENSMUSE00001242265.2"; gene_type "protein_coding"; gene_name "Capn10"; transcript_type "protein_coding"; transcript_name "Capn10-201"; protein_id "ENSMUSP00000027488.5"; transcript_support_level "1"; mgi_id "MGI:1344392"; tag "basic"; ccdsid "CCDS15181.1"; havana_gene "OTTMUSG00000026368.1"; havana_transcript "OTTMUST00000065210.1";
chr1	HAVANA	CDS	92874937	92874982	.	+	.	gene_id "ENSMUSG00000026270.12"; transcript_id "ENSMUST00000027488.11"; exon_number "23"; exon_id "ENSMUSE00001274675.2"; gene_type "protein_coding"; gene_name "Capn10"; transcript_type "protein_coding"; transcript_name "Capn10-201"; protein_id "ENSMUSP00000027488.5"; transcript_support_level "1"; mgi_id "MGI:1344392"; tag "basic"; ccdsid "CCDS15181.1"; havana_gene "OTTMUSG00000026368.1"; havana_transcript "OTTMUST00000065210.1";
chr1	HAVANA	exon	92874937	92874982	.	+	.	gene_id "ENSMUSG00000026270.12"; transcript_id "ENSMUST00000027488.11"; exon_number "24"; exon_id "ENSMUSE00001274675.2"; gene_type "protein_coding"; gene_name "Capn10"; transcript_type "protein_coding"; transcript_name "Capn10-201"; protein_id "ENSMUSP00000027488.5"; transcript_support_level "1"; mgi_id "MGI:1344392"; tag "basic"; ccdsid "CCDS15181.1"; havana_gene "OTTMUSG00000026368.1"; havana_transcript "OTTMUST00000065210.1";
chr1	HAVANA	CDS	92875231	92875257	.	+	.	gene_id "ENSMUSG00000026270.12"; transcript_id "ENSMUST00000027488.11"; exon_number "25"; exon_id "3123";
chr1	HAVANA	exon	92875231	92875663	.	+	.	gene_id "ENSMUSG00000026270.12"; transcript_id "ENSMUST00000027488.11"; exon_number "26"; exon_id "ENSMUSE00000353883.6"; gene_type "protein_coding"; gene_name "Capn10"; transcript_type "protein_coding"; transcript_name "Capn10-201"; protein_id "ENSMUSP00000027488.5"; transcript_support_level "1"; mgi_id "MGI:1344392"; tag "basic"; ccdsid "CCDS15181.1"; havana_gene "OTTMUSG00000026368.1"; havana_transcript "OTTMUST00000065210.1";
chr1	HAVANA	stop_codon	92875258	92875260	.	+	.	gene_id "ENSMUSG00000026270.12"; transcript_id "ENSMUST00000027488.11"; exon_number "27"; exon_id "3124";
chr1	HAVANA	UTR	92875258	92875663	.	+	.	gene_id "ENSMUSG00000026270.12"; transcript_id "ENSMUST00000027488.11"; exon_number "28"; exon_id "3125";
chr1	IsoQuant	transcript	92862455	92869113	.	+	.	gene_id "ENSMUSG00000026270.12"; transcript_id "transcript6401.chr1.nic"; exons "3";
chr1	IsoQuant	exon	92862455	92862736	.	+	.	gene_id "ENSMUSG00000026270.12"; transcript_id "transcript6401.chr1.nic"; exon_number "1"; exon_id "3126";
chr1	IsoQuant	exon	92865667	92865798	.	+	.	gene_id "ENSMUSG00000026270.12"; transcript_id "transcript6401.chr1.nic"; exon_number "2"; exon_id "ENSMUSE00000157415.4";
chr1	IsoQuant	exon	92867045	92869113	.	+	.	gene_id "ENSMUSG00000026270.12"; transcript_id "transcript6401.chr1.nic"; exon_number "3"; exon_id "3127";
chr1	HAVANA	transcript	92862488	92868694	.	+	.	gene_id "ENSMUSG00000026270.12"; transcript_id "ENSMUST00000117814.8"; exons "4"; gene_type "protein_coding"; gene_name "Capn10"; transcript_type "protein_coding"; transcript_name "Capn10-202"; protein_id "ENSMUSP00000112831.2"; transcript_support_level "1"; mgi_id "MGI:1344392"; tag "basic"; havana_gene "OTTMUSG00000026368.1"; havana_transcript "OTTMUST00000065211.1";
chr1	HAVANA	UTR	92862488	92862595	.	+	.	gene_id "ENSMUSG00000026270.12"; transcript_id "ENSMUST00000117814.8"; exon_number "1"; exon_id "3128";
chr1	HAVANA	exon	92862488	92862736	.	+	.	gene_id "ENSMUSG00000026270.12"; transcript_id "ENSMUST00000117814.8"; exon_number "2"; exon_id "ENSMUSE00000717099.2"; gene_type "protein_coding"; gene_name "Capn10"; transcript_type "protein_coding"; transcript_name "Capn10-202"; protein_id "ENSMUSP00000112831.2"; transcript_support_level "1"; mgi_id "MGI:1344392"; tag "basic"; havana_gene "OTTMUSG00000026368.1"; havana_transcript "OTTMUST00000065211.1";
chr1	HAVANA	start_codon	92862596	92862598	.	+	.	gene_id "ENSMUSG00000026270.12"; transcript_id "ENSMUST00000117814.8"; exon_number "3"; exon_id "chr1.3121";
chr1	HAVANA	CDS	92862596	92862736	.	+	.	gene_id "ENSMUSG00000026270.12"; transcript_id "ENSMUST00000117814.8"; exon_number "4"; exon_id "chr1.3122";
chr1	HAVANA	CDS	92865667	92865798	.	+	.	gene_id "ENSMUSG00000026270.12"; transcript_id "ENSMUST00000117814.8"; exon_number "5"; exon_id "ENSMUSE00000157415.4"; gene_type "protein_coding"; gene_name "Capn10"; transcript_type "protein_coding"; transcript_name "Capn10-202"; protein_id "ENSMUSP00000112831.2"; transcript_support_level "1"; mgi_id "MGI:1344392"; tag "basic"; havana_gene "OTTMUSG00000026368.1"; havana_transcript "OTTMUST00000065211.1";
chr1	HAVANA	exon	92865667	92865798	.	+	.	gene_id "ENSMUSG00000026270.12"; transcript_id "ENSMUST00000117814.8"; exon_number "6"; exon_id "ENSMUSE00000157415.4"; gene_type "protein_coding"; gene_name "Capn10"; transcript_type "protein_coding"; transcript_name "Capn10-202"; protein_id "ENSMUSP00000112831.2"; transcript_support_level "1"; mgi_id "MGI:1344392"; tag "basic"; havana_gene "OTTMUSG00000026368.1"; havana_transcript "OTTMUST00000065211.1";
chr1	HAVANA	CDS	92867045	92867241	.	+	.	gene_id "ENSMUSG00000026270.12"; transcript_id "ENSMUST00000117814.8"; exon_number "7"; exon_id "ENSMUSE00000157412.4"; gene_type "protein_coding"; gene_name "Capn10"; transcript_type "protein_coding"; transcript_name "Capn10-202"; protein_id "ENSMUSP00000112831.2"; transcript_support_level "1"; mgi_id "MGI:1344392"; tag "basic"; havana_gene "OTTMUSG00000026368.1"; havana_transcript "OTTMUST00000065211.1";
chr1	HAVANA	exon	92867045	92867241	.	+	.	gene_id "ENSMUSG00000026270.12"; transcript_id "ENSMUST00000117814.8"; exon_number "8"; exon_id "ENSMUSE00000157412.4"; gene_type "protein_coding"; gene_name "Capn10"; transcript_type "protein_coding"; transcript_name "Capn10-202"; protein_id "ENSMUSP00000112831.2"; transcript_support_level "1"; mgi_id "MGI:1344392"; tag "basic"; havana_gene "OTTMUSG00000026368.1"; havana_transcript "OTTMUST00000065211.1";
chr1	HAVANA	CDS	92868005	92868326	.	+	.	gene_id "ENSMUSG00000026270.12"; transcript_id "ENSMUST00000117814.8"; exon_number "9"; exon_id "3129";
chr1	HAVANA	exon	92868005	92868694	.	+	.	gene_id "ENSMUSG00000026270.12"; transcript_id "ENSMUST00000117814.8"; exon_number "10"; exon_id "ENSMUSE00000718143.2"; gene_type "protein_coding"; gene_name "Capn10"; transcript_type "protein_coding"; transcript_name "Capn10-202"; protein_id "ENSMUSP00000112831.2"; transcript_support_level "1"; mgi_id "MGI:1344392"; tag "basic"; havana_gene "OTTMUSG00000026368.1"; havana_transcript "OTTMUST00000065211.1";
chr1	HAVANA	stop_codon	92868327	92868329	.	+	.	gene_id "ENSMUSG00000026270.12"; transcript_id "ENSMUST00000117814.8"; exon_number "11"; exon_id "3130";
chr1	HAVANA	UTR	92868327	92868694	.	+	.	gene_id "ENSMUSG00000026270.12"; transcript_id "ENSMUST00000117814.8"; exon_number "12"; exon_id "3131";
chr1	HAVANA	gene	92943186	93029673	.	-	.	gene_id "ENSMUSG00000014602.16"; transcripts "4"; gene_type "protein_coding"; gene_name "Kif1a"; mgi_id "MGI:108391"; havana_gene "OTTMUSG00000048636.1";
chr1	IsoQuant	transcript	93000030	93029633	.	-	.	gene_id "ENSMUSG00000014602.16"; transcript_id "transcript6417.chr1.nic"; exons "10";
chr1	IsoQuant	exon	93029485	93029633	.	-	.	gene_id "ENSMUSG00000014602.16"; transcript_id "transcript6417.chr1.nic"; exon_number "1"; exon_id "3132";
chr1	IsoQuant	exon	93010038	93010202	.	-	.	gene_id "ENSMUSG00000014602.16"; transcript_id "transcript6417.chr1.nic"; exon_number "2"; exon_id "ENSMUSE00000879615.2";
chr1	IsoQuant	exon	93006483	93006559	.	-	.	gene_id "ENSMUSG00000014602.16"; transcript_id "transcript6417.chr1.nic"; exon_number "3"; exon_id "ENSMUSE00000157439.4";
chr1	IsoQuant	exon	93005410	93005589	.	-	.	gene_id "ENSMUSG00000014602.16"; transcript_id "transcript6417.chr1.nic"; exon_number "4"; exon_id "ENSMUSE00000157424.5";
chr1	IsoQuant	exon	93004764	93004829	.	-	.	gene_id "ENSMUSG00000014602.16"; transcript_id "transcript6417.chr1.nic"; exon_number "5"; exon_id "ENSMUSE00000157422.4";
chr1	IsoQuant	exon	93003873	93004051	.	-	.	gene_id "ENSMUSG00000014602.16"; transcript_id "transcript6417.chr1.nic"; exon_number "6"; exon_id "ENSMUSE00000541579.2";
chr1	IsoQuant	exon	93002678	93002789	.	-	.	gene_id "ENSMUSG00000014602.16"; transcript_id "transcript6417.chr1.nic"; exon_number "7"; exon_id "ENSMUSE00000285404.4";
chr1	IsoQuant	exon	93001530	93001607	.	-	.	gene_id "ENSMUSG00000014602.16"; transcript_id "transcript6417.chr1.nic"; exon_number "8"; exon_id "ENSMUSE00000157432.4";
chr1	IsoQuant	exon	93000761	93000826	.	-	.	gene_id "ENSMUSG00000014602.16"; transcript_id "transcript6417.chr1.nic"; exon_number "9"; exon_id "ENSMUSE00000402857.4";
chr1	IsoQuant	exon	93000030	93000047	.	-	.	gene_id "ENSMUSG00000014602.16"; transcript_id "transcript6417.chr1.nic"; exon_number "10"; exon_id "ENSMUSE00001470502.2";
chr1	HAVANA	transcript	92943186	93029544	.	-	.	gene_id "ENSMUSG00000014602.16"; transcript_id "ENSMUST00000171796.8"; exons "48"; gene_type "protein_coding"; gene_name "Kif1a"; transcript_type "protein_coding"; transcript_name "Kif1a-204"; protein_id "ENSMUSP00000128432.2"; transcript_support_level "1"; mgi_id "MGI:108391"; tag "basic"; ccdsid "CCDS48327.1"; havana_gene "OTTMUSG00000048636.1"; havana_transcript "OTTMUST00000124562.1";
chr1	HAVANA	exon	93029485	93029544	.	-	.	gene_id "ENSMUSG00000014602.16"; transcript_id "ENSMUST00000171796.8"; exon_number "1"; exon_id "ENSMUSE00001318669.2"; gene_type "protein_coding"; gene_name "Kif1a"; transcript_type "protein_coding"; transcript_name "Kif1a-204"; protein_id "ENSMUSP00000128432.2"; transcript_support_level "1"; mgi_id "MGI:108391"; tag "basic"; ccdsid "CCDS48327.1"; havana_gene "OTTMUSG00000048636.1"; havana_transcript "OTTMUST00000124562.1";
chr1	HAVANA	UTR	93029485	93029544	.	-	.	gene_id "ENSMUSG00000014602.16"; transcript_id "ENSMUST00000171796.8"; exon_number "2"; exon_id "ENSMUSE00001318669.2"; gene_type "protein_coding"; gene_name "Kif1a"; transcript_type "protein_coding"; transcript_name "Kif1a-204"; protein_id "ENSMUSP00000128432.2"; transcript_support_level "1"; mgi_id "MGI:108391"; tag "basic"; ccdsid "CCDS48327.1"; havana_gene "OTTMUSG00000048636.1"; havana_transcript "OTTMUST00000124562.1";
chr1	HAVANA	UTR	93010144	93010202	.	-	.	gene_id "ENSMUSG00000014602.16"; transcript_id "ENSMUST00000171796.8"; exon_number "3"; exon_id "3133";
chr1	HAVANA	start_codon	93010141	93010143	.	-	.	gene_id "ENSMUSG00000014602.16"; transcript_id "ENSMUST00000171796.8"; exon_number "4"; exon_id "3134";
chr1	HAVANA	exon	93010038	93010202	.	-	.	gene_id "ENSMUSG00000014602.16"; transcript_id "ENSMUST00000171796.8"; exon_number "5"; exon_id "ENSMUSE00000879615.2"; gene_type "protein_coding"; gene_name "Kif1a"; transcript_type "protein_coding"; transcript_name "Kif1a-204"; protein_id "ENSMUSP00000128432.2"; transcript_support_level "1"; mgi_id "MGI:108391"; tag "basic"; ccdsid "CCDS48327.1"; havana_gene "OTTMUSG00000048636.1"; havana_transcript "OTTMUST00000124562.1";
chr1	HAVANA	CDS	93010038	93010143	.	-	.	gene_id "ENSMUSG00000014602.16"; transcript_id "ENSMUST00000171796.8"; exon_number "6"; exon_id "ENSMUSE00000667167.3"; gene_type "protein_coding"; gene_name "Kif1a"; transcript_type "protein_coding"; transcript_name "Kif1a-204"; protein_id "ENSMUSP00000128432.2"; transcript_support_level "1"; mgi_id "MGI:108391"; tag "basic"; ccdsid "CCDS48327.1"; havana_gene "OTTMUSG00000048636.1"; havana_transcript "OTTMUST00000124562.1";
chr1	HAVANA	exon	93006483	93006559	.	-	.	gene_id "ENSMUSG00000014602.16"; transcript_id "ENSMUST00000171796.8"; exon_number "7"; exon_id "ENSMUSE00000157439.4"; gene_type "protein_coding"; gene_name "Kif1a"; transcript_type "protein_coding"; transcript_name "Kif1a-204"; protein_id "ENSMUSP00000128432.2"; transcript_support_level "1"; mgi_id "MGI:108391"; tag "basic"; ccdsid "CCDS48327.1"; havana_gene "OTTMUSG00000048636.1"; havana_transcript "OTTMUST00000124562.1";
chr1	HAVANA	CDS	93006483	93006559	.	-	.	gene_id "ENSMUSG00000014602.16"; transcript_id "ENSMUST00000171796.8"; exon_number "8"; exon_id "ENSMUSE00000157439.4"; gene_type "protein_coding"; gene_name "Kif1a"; transcript_type "protein_coding"; transcript_name "Kif1a-204"; protein_id "ENSMUSP00000128432.2"; transcript_support_level "1"; mgi_id "MGI:108391"; tag "basic"; ccdsid "CCDS48327.1"; havana_gene "OTTMUSG00000048636.1"; havana_transcript "OTTMUST00000124562.1";
chr1	HAVANA	exon	93005410	93005589	.	-	.	gene_id "ENSMUSG00000014602.16"; transcript_id "ENSMUST00000171796.8"; exon_number "9"; exon_id "ENSMUSE00000157424.5"; gene_type "protein_coding"; gene_name "Kif1a"; transcript_type "protein_coding"; transcript_name "Kif1a-204"; protein_id "ENSMUSP00000128432.2"; transcript_support_level "1"; mgi_id "MGI:108391"; tag "basic"; ccdsid "CCDS48327.1"; havana_gene "OTTMUSG00000048636.1"; havana_transcript "OTTMUST00000124562.1";
chr1	HAVANA	CDS	93005410	93005589	.	-	.	gene_id "ENSMUSG00000014602.16"; transcript_id "ENSMUST00000171796.8"; exon_number "10"; exon_id "ENSMUSE00000157424.5"; gene_type "protein_coding"; gene_name "Kif1a"; transcript_type "protein_coding"; transcript_name "Kif1a-204"; protein_id "ENSMUSP00000128432.2"; transcript_support_level "1"; mgi_id "MGI:108391"; tag "basic"; ccdsid "CCDS48327.1"; havana_gene "OTTMUSG00000048636.1"; havana_transcript "OTTMUST00000124562.1";
chr1	HAVANA	exon	93004764	93004829	.	-	.	gene_id "ENSMUSG00000014602.16"; transcript_id "ENSMUST00000171796.8"; exon_number "11"; exon_id "ENSMUSE00000157422.4"; gene_type "protein_coding"; gene_name "Kif1a"; transcript_type "protein_coding"; transcript_name "Kif1a-204"; protein_id "ENSMUSP00000128432.2"; transcript_support_level "1"; mgi_id "MGI:108391"; tag "basic"; ccdsid "CCDS48327.1"; havana_gene "OTTMUSG00000048636.1"; havana_transcript "OTTMUST00000124562.1";
chr1	HAVANA	CDS	93004764	93004829	.	-	.	gene_id "ENSMUSG00000014602.16"; transcript_id "ENSMUST00000171796.8"; exon_number "12"; exon_id "ENSMUSE00000157422.4"; gene_type "protein_coding"; gene_name "Kif1a"; transcript_type "protein_coding"; transcript_name "Kif1a-204"; protein_id "ENSMUSP00000128432.2"; transcript_support_level "1"; mgi_id "MGI:108391"; tag "basic"; ccdsid "CCDS48327.1"; havana_gene "OTTMUSG00000048636.1"; havana_transcript "OTTMUST00000124562.1";
chr1	HAVANA	exon	93003873	93004051	.	-	.	gene_id "ENSMUSG00000014602.16"; transcript_id "ENSMUST00000171796.8"; exon_number "13"; exon_id "ENSMUSE00000541579.2"; gene_type "protein_coding"; gene_name "Kif1a"; transcript_type "protein_coding"; transcript_name "Kif1a-204"; protein_id "ENSMUSP00000128432.2"; transcript_support_level "1"; mgi_id "MGI:108391"; tag "basic"; ccdsid "CCDS48327.1"; havana_gene "OTTMUSG00000048636.1"; havana_transcript "OTTMUST00000124562.1";
chr1	HAVANA	CDS	93003873	93004051	.	-	.	gene_id "ENSMUSG00000014602.16"; transcript_id "ENSMUST00000171796.8"; exon_number "14"; exon_id "ENSMUSE00000541579.2"; gene_type "protein_coding"; gene_name "Kif1a"; transcript_type "protein_coding"; transcript_name "Kif1a-204"; protein_id "ENSMUSP00000128432.2"; transcript_support_level "1"; mgi_id "MGI:108391"; tag "basic"; ccdsid "CCDS48327.1"; havana_gene "OTTMUSG00000048636.1"; havana_transcript "OTTMUST00000124562.1";
chr1	HAVANA	exon	93002678	93002789	.	-	.	gene_id "ENSMUSG00000014602.16"; transcript_id "ENSMUST00000171796.8"; exon_number "15"; exon_id "ENSMUSE00000285404.4"; gene_type "protein_coding"; gene_name "Kif1a"; transcript_type "protein_coding"; transcript_name "Kif1a-204"; protein_id "ENSMUSP00000128432.2"; transcript_support_level "1"; mgi_id "MGI:108391"; tag "basic"; ccdsid "CCDS48327.1"; havana_gene "OTTMUSG00000048636.1"; havana_transcript "OTTMUST00000124562.1";
chr1	HAVANA	CDS	93002678	93002789	.	-	.	gene_id "ENSMUSG00000014602.16"; transcript_id "ENSMUST00000171796.8"; exon_number "16"; exon_id "ENSMUSE00000285404.4"; gene_type "protein_coding"; gene_name "Kif1a"; transcript_type "protein_coding"; transcript_name "Kif1a-204"; protein_id "ENSMUSP00000128432.2"; transcript_support_level "1"; mgi_id "MGI:108391"; tag "basic"; ccdsid "CCDS48327.1"; havana_gene "OTTMUSG00000048636.1"; havana_transcript "OTTMUST00000124562.1";
chr1	HAVANA	exon	93001530	93001607	.	-	.	gene_id "ENSMUSG00000014602.16"; transcript_id "ENSMUST00000171796.8"; exon_number "17"; exon_id "ENSMUSE00000157432.4"; gene_type "protein_coding"; gene_name "Kif1a"; transcript_type "protein_coding"; transcript_name "Kif1a-204"; protein_id "ENSMUSP00000128432.2"; transcript_support_level "1"; mgi_id "MGI:108391"; tag "basic"; ccdsid "CCDS48327.1"; havana_gene "OTTMUSG00000048636.1"; havana_transcript "OTTMUST00000124562.1";
chr1	HAVANA	CDS	93001530	93001607	.	-	.	gene_id "ENSMUSG00000014602.16"; transcript_id "ENSMUST00000171796.8"; exon_number "18"; exon_id "ENSMUSE00000157432.4"; gene_type "protein_coding"; gene_name "Kif1a"; transcript_type "protein_coding"; transcript_name "Kif1a-204"; protein_id "ENSMUSP00000128432.2"; transcript_support_level "1"; mgi_id "MGI:108391"; tag "basic"; ccdsid "CCDS48327.1"; havana_gene "OTTMUSG00000048636.1"; havana_transcript "OTTMUST00000124562.1";
chr1	HAVANA	exon	93000761	93000826	.	-	.	gene_id "ENSMUSG00000014602.16"; transcript_id "ENSMUST00000171796.8"; exon_number "19"; exon_id "ENSMUSE00000402857.4"; gene_type "protein_coding"; gene_name "Kif1a"; transcript_type "protein_coding"; transcript_name "Kif1a-204"; protein_id "ENSMUSP00000128432.2"; transcript_support_level "1"; mgi_id "MGI:108391"; tag "basic"; ccdsid "CCDS48327.1"; havana_gene "OTTMUSG00000048636.1"; havana_transcript "OTTMUST00000124562.1";
chr1	HAVANA	CDS	93000761	93000826	.	-	.	gene_id "ENSMUSG00000014602.16"; transcript_id "ENSMUST00000171796.8"; exon_number "20"; exon_id "ENSMUSE00000402857.4"; gene_type "protein_coding"; gene_name "Kif1a"; transcript_type "protein_coding"; transcript_name "Kif1a-204"; protein_id "ENSMUSP00000128432.2"; transcript_support_level "1"; mgi_id "MGI:108391"; tag "basic"; ccdsid "CCDS48327.1"; havana_gene "OTTMUSG00000048636.1"; havana_transcript "OTTMUST00000124562.1";
chr1	HAVANA	exon	93000030	93000047	.	-	.	gene_id "ENSMUSG00000014602.16"; transcript_id "ENSMUST00000171796.8"; exon_number "21"; exon_id "ENSMUSE00001470502.2"; gene_type "protein_coding"; gene_name "Kif1a"; transcript_type "protein_coding"; transcript_name "Kif1a-204"; protein_id "ENSMUSP00000128432.2"; transcript_support_level "1"; mgi_id "MGI:108391"; tag "basic"; ccdsid "CCDS48327.1"; havana_gene "OTTMUSG00000048636.1"; havana_transcript "OTTMUST00000124562.1";
chr1	HAVANA	CDS	93000030	93000047	.	-	.	gene_id "ENSMUSG00000014602.16"; transcript_id "ENSMUST00000171796.8"; exon_number "22"; exon_id "ENSMUSE00001470502.2"; gene_type "protein_coding"; gene_name "Kif1a"; transcript_type "protein_coding"; transcript_name "Kif1a-204"; protein_id "ENSMUSP00000128432.2"; transcript_support_level "1"; mgi_id "MGI:108391"; tag "basic"; ccdsid "CCDS48327.1"; havana_gene "OTTMUSG00000048636.1"; havana_transcript "OTTMUST00000124562.1";
chr1	HAVANA	exon	92996207	92996282	.	-	.	gene_id "ENSMUSG00000014602.16"; transcript_id "ENSMUST00000171796.8"; exon_number "23"; exon_id "ENSMUSE00001323026.2"; gene_type "protein_coding"; gene_name "Kif1a"; transcript_type "protein_coding"; transcript_name "Kif1a-204"; protein_id "ENSMUSP00000128432.2"; transcript_support_level "1"; mgi_id "MGI:108391"; tag "basic"; ccdsid "CCDS48327.1"; havana_gene "OTTMUSG00000048636.1"; havana_transcript "OTTMUST00000124562.1";
chr1	HAVANA	CDS	92996207	92996282	.	-	.	gene_id "ENSMUSG00000014602.16"; transcript_id "ENSMUST00000171796.8"; exon_number "24"; exon_id "ENSMUSE00001323026.2"; gene_type "protein_coding"; gene_name "Kif1a"; transcript_type "protein_coding"; transcript_name "Kif1a-204"; protein_id "ENSMUSP00000128432.2"; transcript_support_level "1"; mgi_id "MGI:108391"; tag "basic"; ccdsid "CCDS48327.1"; havana_gene "OTTMUSG00000048636.1"; havana_transcript "OTTMUST00000124562.1";
chr1	HAVANA	exon	92994778	92994856	.	-	.	gene_id "ENSMUSG00000014602.16"; transcript_id "ENSMUST00000171796.8"; exon_number "25"; exon_id "ENSMUSE00001331890.2"; gene_type "protein_coding"; gene_name "Kif1a"; transcript_type "protein_coding"; transcript_name "Kif1a-204"; protein_id "ENSMUSP00000128432.2"; transcript_support_level "1"; mgi_id "MGI:108391"; tag "basic"; ccdsid "CCDS48327.1"; havana_gene "OTTMUSG00000048636.1"; havana_transcript "OTTMUST00000124562.1";
chr1	HAVANA	CDS	92994778	92994856	.	-	.	gene_id "ENSMUSG00000014602.16"; transcript_id "ENSMUST00000171796.8"; exon_number "26"; exon_id "ENSMUSE00001331890.2"; gene_type "protein_coding"; gene_name "Kif1a"; transcript_type "protein_coding"; transcript_name "Kif1a-204"; protein_id "ENSMUSP00000128432.2"; transcript_support_level "1"; mgi_id "MGI:108391"; tag "basic"; ccdsid "CCDS48327.1"; havana_gene "OTTMUSG00000048636.1"; havana_transcript "OTTMUST00000124562.1";
chr1	HAVANA	exon	92993769	92993911	.	-	.	gene_id "ENSMUSG00000014602.16"; transcript_id "ENSMUST00000171796.8"; exon_number "27"; exon_id "ENSMUSE00000157440.4"; gene_type "protein_coding"; gene_name "Kif1a"; transcript_type "protein_coding"; transcript_name "Kif1a-204"; protein_id "ENSMUSP00000128432.2"; transcript_support_level "1"; mgi_id "MGI:108391"; tag "basic"; ccdsid "CCDS48327.1"; havana_gene "OTTMUSG00000048636.1"; havana_transcript "OTTMUST00000124562.1";
chr1	HAVANA	CDS	92993769	92993911	.	-	.	gene_id "ENSMUSG00000014602.16"; transcript_id "ENSMUST00000171796.8"; exon_number "28"; exon_id "ENSMUSE00000157440.4"; gene_type "protein_coding"; gene_name "Kif1a"; transcript_type "protein_coding"; transcript_name "Kif1a-204"; protein_id "ENSMUSP00000128432.2"; transcript_support_level "1"; mgi_id "MGI:108391"; tag "basic"; ccdsid "CCDS48327.1"; havana_gene "OTTMUSG00000048636.1"; havana_transcript "OTTMUST00000124562.1";
chr1	HAVANA	exon	92991871	92992004	.	-	.	gene_id "ENSMUSG00000014602.16"; transcript_id "ENSMUST00000171796.8"; exon_number "29"; exon_id "ENSMUSE00000285366.4"; gene_type "protein_coding"; gene_name "Kif1a"; transcript_type "protein_coding"; transcript_name "Kif1a-204"; protein_id "ENSMUSP00000128432.2"; transcript_support_level "1"; mgi_id "MGI:108391"; tag "basic"; ccdsid "CCDS48327.1"; havana_gene "OTTMUSG00000048636.1"; havana_transcript "OTTMUST00000124562.1";
chr1	HAVANA	CDS	92991871	92992004	.	-	.	gene_id "ENSMUSG00000014602.16"; transcript_id "ENSMUST00000171796.8"; exon_number "30"; exon_id "ENSMUSE00000285366.4"; gene_type "protein_coding"; gene_name "Kif1a"; transcript_type "protein_coding"; transcript_name "Kif1a-204"; protein_id "ENSMUSP00000128432.2"; transcript_support_level "1"; mgi_id "MGI:108391"; tag "basic"; ccdsid "CCDS48327.1"; havana_gene "OTTMUSG00000048636.1"; havana_transcript "OTTMUST00000124562.1";
chr1	HAVANA	exon	92990589	92990668	.	-	.	gene_id "ENSMUSG00000014602.16"; transcript_id "ENSMUST00000171796.8"; exon_number "31"; exon_id "ENSMUSE00000541564.2"; gene_type "protein_coding"; gene_name "Kif1a"; transcript_type "protein_coding"; transcript_name "Kif1a-204"; protein_id "ENSMUSP00000128432.2"; transcript_support_level "1"; mgi_id "MGI:108391"; tag "basic"; ccdsid "CCDS48327.1"; havana_gene "OTTMUSG00000048636.1"; havana_transcript "OTTMUST00000124562.1";
chr1	HAVANA	CDS	92990589	92990668	.	-	.	gene_id "ENSMUSG00000014602.16"; transcript_id "ENSMUST00000171796.8"; exon_number "32"; exon_id "ENSMUSE00000541564.2"; gene_type "protein_coding"; gene_name "Kif1a"; transcript_type "protein_coding"; transcript_name "Kif1a-204"; protein_id "ENSMUSP00000128432.2"; transcript_support_level "1"; mgi_id "MGI:108391"; tag "basic"; ccdsid "CCDS48327.1"; havana_gene "OTTMUSG00000048636.1"; havana_transcript "OTTMUST00000124562.1";
chr1	HAVANA	exon	92990222	92990297	.	-	.	gene_id "ENSMUSG00000014602.16"; transcript_id "ENSMUST00000171796.8"; exon_number "33"; exon_id "ENSMUSE00000157435.4"; gene_type "protein_coding"; gene_name "Kif1a"; transcript_type "protein_coding"; transcript_name "Kif1a-204"; protein_id "ENSMUSP00000128432.2"; transcript_support_level "1"; mgi_id "MGI:108391"; tag "basic"; ccdsid "CCDS48327.1"; havana_gene "OTTMUSG00000048636.1"; havana_transcript "OTTMUST00000124562.1";
chr1	HAVANA	CDS	92990222	92990297	.	-	.	gene_id "ENSMUSG00000014602.16"; transcript_id "ENSMUST00000171796.8"; exon_number "34"; exon_id "ENSMUSE00000157435.4"; gene_type "protein_coding"; gene_name "Kif1a"; transcript_type "protein_coding"; transcript_name "Kif1a-204"; protein_id "ENSMUSP00000128432.2"; transcript_support_level "1"; mgi_id "MGI:108391"; tag "basic"; ccdsid "CCDS48327.1"; havana_gene "OTTMUSG00000048636.1"; havana_transcript "OTTMUST00000124562.1";
chr1	HAVANA	exon	92988460	92988539	.	-	.	gene_id "ENSMUSG00000014602.16"; transcript_id "ENSMUST00000171796.8"; exon_number "35"; exon_id "ENSMUSE00000466526.3"; gene_type "protein_coding"; gene_name "Kif1a"; transcript_type "protein_coding"; transcript_name "Kif1a-204"; protein_id "ENSMUSP00000128432.2"; transcript_support_level "1"; mgi_id "MGI:108391"; tag "basic"; ccdsid "CCDS48327.1"; havana_gene "OTTMUSG00000048636.1"; havana_transcript "OTTMUST00000124562.1";
chr1	HAVANA	CDS	92988460	92988539	.	-	.	gene_id "ENSMUSG00000014602.16"; transcript_id "ENSMUST00000171796.8"; exon_number "36"; exon_id "ENSMUSE00000466526.3"; gene_type "protein_coding"; gene_name "Kif1a"; transcript_type "protein_coding"; transcript_name "Kif1a-204"; protein_id "ENSMUSP00000128432.2"; transcript_support_level "1"; mgi_id "MGI:108391"; tag "basic"; ccdsid "CCDS48327.1"; havana_gene "OTTMUSG00000048636.1"; havana_transcript "OTTMUST00000124562.1";
chr1	HAVANA	exon	92987919	92988025	.	-	.	gene_id "ENSMUSG00000014602.16"; transcript_id "ENSMUST00000171796.8"; exon_number "37"; exon_id "ENSMUSE00000157434.4"; gene_type "protein_coding"; gene_name "Kif1a"; transcript_type "protein_coding"; transcript_name "Kif1a-204"; protein_id "ENSMUSP00000128432.2"; transcript_support_level "1"; mgi_id "MGI:108391"; tag "basic"; ccdsid "CCDS48327.1"; havana_gene "OTTMUSG00000048636.1"; havana_transcript "OTTMUST00000124562.1";
chr1	HAVANA	CDS	92987919	92988025	.	-	.	gene_id "ENSMUSG00000014602.16"; transcript_id "ENSMUST00000171796.8"; exon_number "38"; exon_id "ENSMUSE00000157434.4"; gene_type "protein_coding"; gene_name "Kif1a"; transcript_type "protein_coding"; transcript_name "Kif1a-204"; protein_id "ENSMUSP00000128432.2"; transcript_support_level "1"; mgi_id "MGI:108391"; tag "basic"; ccdsid "CCDS48327.1"; havana_gene "OTTMUSG00000048636.1"; havana_transcript "OTTMUST00000124562.1";
chr1	HAVANA	exon	92986536	92986619	.	-	.	gene_id "ENSMUSG00000014602.16"; transcript_id "ENSMUST00000171796.8"; exon_number "39"; exon_id "ENSMUSE00000157431.4"; gene_type "protein_coding"; gene_name "Kif1a"; transcript_type "protein_coding"; transcript_name "Kif1a-204"; protein_id "ENSMUSP00000128432.2"; transcript_support_level "1"; mgi_id "MGI:108391"; tag "basic"; ccdsid "CCDS48327.1"; havana_gene "OTTMUSG00000048636.1"; havana_transcript "OTTMUST00000124562.1";
chr1	HAVANA	CDS	92986536	92986619	.	-	.	gene_id "ENSMUSG00000014602.16"; transcript_id "ENSMUST00000171796.8"; exon_number "40"; exon_id "ENSMUSE00000157431.4"; gene_type "protein_coding"; gene_name "Kif1a"; transcript_type "protein_coding"; transcript_name "Kif1a-204"; protein_id "ENSMUSP00000128432.2"; transcript_support_level "1"; mgi_id "MGI:108391"; tag "basic"; ccdsid "CCDS48327.1"; havana_gene "OTTMUSG00000048636.1"; havana_transcript "OTTMUST00000124562.1";
chr1	HAVANA	exon	92983822	92984002	.	-	.	gene_id "ENSMUSG00000014602.16"; transcript_id "ENSMUST00000171796.8"; exon_number "41"; exon_id "ENSMUSE00000541556.2"; gene_type "protein_coding"; gene_name "Kif1a"; transcript_type "protein_coding"; transcript_name "Kif1a-204"; protein_id "ENSMUSP00000128432.2"; transcript_support_level "1"; mgi_id "MGI:108391"; tag "basic"; ccdsid "CCDS48327.1"; havana_gene "OTTMUSG00000048636.1"; havana_transcript "OTTMUST00000124562.1";
chr1	HAVANA	CDS	92983822	92984002	.	-	.	gene_id "ENSMUSG00000014602.16"; transcript_id "ENSMUST00000171796.8"; exon_number "42"; exon_id "ENSMUSE00000541556.2"; gene_type "protein_coding"; gene_name "Kif1a"; transcript_type "protein_coding"; transcript_name "Kif1a-204"; protein_id "ENSMUSP00000128432.2"; transcript_support_level "1"; mgi_id "MGI:108391"; tag "basic"; ccdsid "CCDS48327.1"; havana_gene "OTTMUSG00000048636.1"; havana_transcript "OTTMUST00000124562.1";
chr1	HAVANA	exon	92983679	92983751	.	-	.	gene_id "ENSMUSG00000014602.16"; transcript_id "ENSMUST00000171796.8"; exon_number "43"; exon_id "ENSMUSE00000157429.4"; gene_type "protein_coding"; gene_name "Kif1a"; transcript_type "protein_coding"; transcript_name "Kif1a-204"; protein_id "ENSMUSP00000128432.2"; transcript_support_level "1"; mgi_id "MGI:108391"; tag "basic"; ccdsid "CCDS48327.1"; havana_gene "OTTMUSG00000048636.1"; havana_transcript "OTTMUST00000124562.1";
chr1	HAVANA	CDS	92983679	92983751	.	-	.	gene_id "ENSMUSG00000014602.16"; transcript_id "ENSMUST00000171796.8"; exon_number "44"; exon_id "ENSMUSE00000157429.4"; gene_type "protein_coding"; gene_name "Kif1a"; transcript_type "protein_coding"; transcript_name "Kif1a-204"; protein_id "ENSMUSP00000128432.2"; transcript_support_level "1"; mgi_id "MGI:108391"; tag "basic"; ccdsid "CCDS48327.1"; havana_gene "OTTMUSG00000048636.1"; havana_transcript "OTTMUST00000124562.1";
chr1	HAVANA	exon	92983407	92983500	.	-	.	gene_id "ENSMUSG00000014602.16"; transcript_id "ENSMUST00000171796.8"; exon_number "45"; exon_id "ENSMUSE00000285319.4"; gene_type "protein_coding"; gene_name "Kif1a"; transcript_type "protein_coding"; transcript_name "Kif1a-204"; protein_id "ENSMUSP00000128432.2"; transcript_support_level "1"; mgi_id "MGI:108391"; tag "basic"; ccdsid "CCDS48327.1"; havana_gene "OTTMUSG00000048636.1"; havana_transcript "OTTMUST00000124562.1";
chr1	HAVANA	CDS	92983407	92983500	.	-	.	gene_id "ENSMUSG00000014602.16"; transcript_id "ENSMUST00000171796.8"; exon_number "46"; exon_id "ENSMUSE00000285319.4"; gene_type "protein_coding"; gene_name "Kif1a"; transcript_type "protein_coding"; transcript_name "Kif1a-204"; protein_id "ENSMUSP00000128432.2"; transcript_support_level "1"; mgi_id "MGI:108391"; tag "basic"; ccdsid "CCDS48327.1"; havana_gene "OTTMUSG00000048636.1"; havana_transcript "OTTMUST00000124562.1";
chr1	HAVANA	exon	92982538	92982686	.	-	.	gene_id "ENSMUSG00000014602.16"; transcript_id "ENSMUST00000171796.8"; exon_number "47"; exon_id "ENSMUSE00000285311.4"; gene_type "protein_coding"; gene_name "Kif1a"; transcript_type "protein_coding"; transcript_name "Kif1a-204"; protein_id "ENSMUSP00000128432.2"; transcript_support_level "1"; mgi_id "MGI:108391"; tag "basic"; ccdsid "CCDS48327.1"; havana_gene "OTTMUSG00000048636.1"; havana_transcript "OTTMUST00000124562.1";
chr1	HAVANA	CDS	92982538	92982686	.	-	.	gene_id "ENSMUSG00000014602.16"; transcript_id "ENSMUST00000171796.8"; exon_number "48"; exon_id "ENSMUSE00000285311.4"; gene_type "protein_coding"; gene_name "Kif1a"; transcript_type "protein_coding"; transcript_name "Kif1a-204"; protein_id "ENSMUSP00000128432.2"; transcript_support_level "1"; mgi_id "MGI:108391"; tag "basic"; ccdsid "CCDS48327.1"; havana_gene "OTTMUSG00000048636.1"; havana_transcript "OTTMUST00000124562.1";
chr1	HAVANA	exon	92981982	92982160	.	-	.	gene_id "ENSMUSG00000014602.16"; transcript_id "ENSMUST00000171796.8"; exon_number "49"; exon_id "ENSMUSE00000285305.4"; gene_type "protein_coding"; gene_name "Kif1a"; transcript_type "protein_coding"; transcript_name "Kif1a-204"; protein_id "ENSMUSP00000128432.2"; transcript_support_level "1"; mgi_id "MGI:108391"; tag "basic"; ccdsid "CCDS48327.1"; havana_gene "OTTMUSG00000048636.1"; havana_transcript "OTTMUST00000124562.1";
chr1	HAVANA	CDS	92981982	92982160	.	-	.	gene_id "ENSMUSG00000014602.16"; transcript_id "ENSMUST00000171796.8"; exon_number "50"; exon_id "ENSMUSE00000285305.4"; gene_type "protein_coding"; gene_name "Kif1a"; transcript_type "protein_coding"; transcript_name "Kif1a-204"; protein_id "ENSMUSP00000128432.2"; transcript_support_level "1"; mgi_id "MGI:108391"; tag "basic"; ccdsid "CCDS48327.1"; havana_gene "OTTMUSG00000048636.1"; havana_transcript "OTTMUST00000124562.1";
chr1	HAVANA	exon	92980146	92980283	.	-	.	gene_id "ENSMUSG00000014602.16"; transcript_id "ENSMUST00000171796.8"; exon_number "51"; exon_id "ENSMUSE00000285298.4"; gene_type "protein_coding"; gene_name "Kif1a"; transcript_type "protein_coding"; transcript_name "Kif1a-204"; protein_id "ENSMUSP00000128432.2"; transcript_support_level "1"; mgi_id "MGI:108391"; tag "basic"; ccdsid "CCDS48327.1"; havana_gene "OTTMUSG00000048636.1"; havana_transcript "OTTMUST00000124562.1";
chr1	HAVANA	CDS	92980146	92980283	.	-	.	gene_id "ENSMUSG00000014602.16"; transcript_id "ENSMUST00000171796.8"; exon_number "52"; exon_id "ENSMUSE00000285298.4"; gene_type "protein_coding"; gene_name "Kif1a"; transcript_type "protein_coding"; transcript_name "Kif1a-204"; protein_id "ENSMUSP00000128432.2"; transcript_support_level "1"; mgi_id "MGI:108391"; tag "basic"; ccdsid "CCDS48327.1"; havana_gene "OTTMUSG00000048636.1"; havana_transcript "OTTMUST00000124562.1";
chr1	HAVANA	exon	92974374	92974492	.	-	.	gene_id "ENSMUSG00000014602.16"; transcript_id "ENSMUST00000171796.8"; exon_number "53"; exon_id "ENSMUSE00000541545.2"; gene_type "protein_coding"; gene_name "Kif1a"; transcript_type "protein_coding"; transcript_name "Kif1a-204"; protein_id "ENSMUSP00000128432.2"; transcript_support_level "1"; mgi_id "MGI:108391"; tag "basic"; ccdsid "CCDS48327.1"; havana_gene "OTTMUSG00000048636.1"; havana_transcript "OTTMUST00000124562.1";
chr1	HAVANA	CDS	92974374	92974492	.	-	.	gene_id "ENSMUSG00000014602.16"; transcript_id "ENSMUST00000171796.8"; exon_number "54"; exon_id "ENSMUSE00000541545.2"; gene_type "protein_coding"; gene_name "Kif1a"; transcript_type "protein_coding"; transcript_name "Kif1a-204"; protein_id "ENSMUSP00000128432.2"; transcript_support_level "1"; mgi_id "MGI:108391"; tag "basic"; ccdsid "CCDS48327.1"; havana_gene "OTTMUSG00000048636.1"; havana_transcript "OTTMUST00000124562.1";
chr1	HAVANA	exon	92971311	92971396	.	-	.	gene_id "ENSMUSG00000014602.16"; transcript_id "ENSMUST00000171796.8"; exon_number "55"; exon_id "ENSMUSE00001335197.2"; gene_type "protein_coding"; gene_name "Kif1a"; transcript_type "protein_coding"; transcript_name "Kif1a-204"; protein_id "ENSMUSP00000128432.2"; transcript_support_level "1"; mgi_id "MGI:108391"; tag "basic"; ccdsid "CCDS48327.1"; havana_gene "OTTMUSG00000048636.1"; havana_transcript "OTTMUST00000124562.1";
chr1	HAVANA	CDS	92971311	92971396	.	-	.	gene_id "ENSMUSG00000014602.16"; transcript_id "ENSMUST00000171796.8"; exon_number "56"; exon_id "ENSMUSE00001335197.2"; gene_type "protein_coding"; gene_name "Kif1a"; transcript_type "protein_coding"; transcript_name "Kif1a-204"; protein_id "ENSMUSP00000128432.2"; transcript_support_level "1"; mgi_id "MGI:108391"; tag "basic"; ccdsid "CCDS48327.1"; havana_gene "OTTMUSG00000048636.1"; havana_transcript "OTTMUST00000124562.1";
chr1	HAVANA	exon	92970338	92970476	.	-	.	gene_id "ENSMUSG00000014602.16"; transcript_id "ENSMUST00000171796.8"; exon_number "57"; exon_id "ENSMUSE00001320681.2"; gene_type "protein_coding"; gene_name "Kif1a"; transcript_type "protein_coding"; transcript_name "Kif1a-204"; protein_id "ENSMUSP00000128432.2"; transcript_support_level "1"; mgi_id "MGI:108391"; tag "basic"; ccdsid "CCDS48327.1"; havana_gene "OTTMUSG00000048636.1"; havana_transcript "OTTMUST00000124562.1";
chr1	HAVANA	CDS	92970338	92970476	.	-	.	gene_id "ENSMUSG00000014602.16"; transcript_id "ENSMUST00000171796.8"; exon_number "58"; exon_id "ENSMUSE00001320681.2"; gene_type "protein_coding"; gene_name "Kif1a"; transcript_type "protein_coding"; transcript_name "Kif1a-204"; protein_id "ENSMUSP00000128432.2"; transcript_support_level "1"; mgi_id "MGI:108391"; tag "basic"; ccdsid "CCDS48327.1"; havana_gene "OTTMUSG00000048636.1"; havana_transcript "OTTMUST00000124562.1";
chr1	HAVANA	exon	92970065	92970233	.	-	.	gene_id "ENSMUSG00000014602.16"; transcript_id "ENSMUST00000171796.8"; exon_number "59"; exon_id "ENSMUSE00000285261.4"; gene_type "protein_coding"; gene_name "Kif1a"; transcript_type "protein_coding"; transcript_name "Kif1a-204"; protein_id "ENSMUSP00000128432.2"; transcript_support_level "1"; mgi_id "MGI:108391"; tag "basic"; ccdsid "CCDS48327.1"; havana_gene "OTTMUSG00000048636.1"; havana_transcript "OTTMUST00000124562.1";
chr1	HAVANA	CDS	92970065	92970233	.	-	.	gene_id "ENSMUSG00000014602.16"; transcript_id "ENSMUST00000171796.8"; exon_number "60"; exon_id "ENSMUSE00000285261.4"; gene_type "protein_coding"; gene_name "Kif1a"; transcript_type "protein_coding"; transcript_name "Kif1a-204"; protein_id "ENSMUSP00000128432.2"; transcript_support_level "1"; mgi_id "MGI:108391"; tag "basic"; ccdsid "CCDS48327.1"; havana_gene "OTTMUSG00000048636.1"; havana_transcript "OTTMUST00000124562.1";
chr1	HAVANA	exon	92969807	92969897	.	-	.	gene_id "ENSMUSG00000014602.16"; transcript_id "ENSMUST00000171796.8"; exon_number "61"; exon_id "ENSMUSE00000285253.4"; gene_type "protein_coding"; gene_name "Kif1a"; transcript_type "protein_coding"; transcript_name "Kif1a-204"; protein_id "ENSMUSP00000128432.2"; transcript_support_level "1"; mgi_id "MGI:108391"; tag "basic"; ccdsid "CCDS48327.1"; havana_gene "OTTMUSG00000048636.1"; havana_transcript "OTTMUST00000124562.1";
chr1	HAVANA	CDS	92969807	92969897	.	-	.	gene_id "ENSMUSG00000014602.16"; transcript_id "ENSMUST00000171796.8"; exon_number "62"; exon_id "ENSMUSE00000285253.4"; gene_type "protein_coding"; gene_name "Kif1a"; transcript_type "protein_coding"; transcript_name "Kif1a-204"; protein_id "ENSMUSP00000128432.2"; transcript_support_level "1"; mgi_id "MGI:108391"; tag "basic"; ccdsid "CCDS48327.1"; havana_gene "OTTMUSG00000048636.1"; havana_transcript "OTTMUST00000124562.1";
chr1	HAVANA	exon	92969296	92969414	.	-	.	gene_id "ENSMUSG00000014602.16"; transcript_id "ENSMUST00000171796.8"; exon_number "63"; exon_id "ENSMUSE00000285242.4"; gene_type "protein_coding"; gene_name "Kif1a"; transcript_type "protein_coding"; transcript_name "Kif1a-204"; protein_id "ENSMUSP00000128432.2"; transcript_support_level "1"; mgi_id "MGI:108391"; tag "basic"; ccdsid "CCDS48327.1"; havana_gene "OTTMUSG00000048636.1"; havana_transcript "OTTMUST00000124562.1";
chr1	HAVANA	CDS	92969296	92969414	.	-	.	gene_id "ENSMUSG00000014602.16"; transcript_id "ENSMUST00000171796.8"; exon_number "64"; exon_id "ENSMUSE00000285242.4"; gene_type "protein_coding"; gene_name "Kif1a"; transcript_type "protein_coding"; transcript_name "Kif1a-204"; protein_id "ENSMUSP00000128432.2"; transcript_support_level "1"; mgi_id "MGI:108391"; tag "basic"; ccdsid "CCDS48327.1"; havana_gene "OTTMUSG00000048636.1"; havana_transcript "OTTMUST00000124562.1";
chr1	HAVANA	exon	92968341	92968396	.	-	.	gene_id "ENSMUSG00000014602.16"; transcript_id "ENSMUST00000171796.8"; exon_number "65"; exon_id "ENSMUSE00000285231.4"; gene_type "protein_coding"; gene_name "Kif1a"; transcript_type "protein_coding"; transcript_name "Kif1a-204"; protein_id "ENSMUSP00000128432.2"; transcript_support_level "1"; mgi_id "MGI:108391"; tag "basic"; ccdsid "CCDS48327.1"; havana_gene "OTTMUSG00000048636.1"; havana_transcript "OTTMUST00000124562.1";
chr1	HAVANA	CDS	92968341	92968396	.	-	.	gene_id "ENSMUSG00000014602.16"; transcript_id "ENSMUST00000171796.8"; exon_number "66"; exon_id "ENSMUSE00000285231.4"; gene_type "protein_coding"; gene_name "Kif1a"; transcript_type "protein_coding"; transcript_name "Kif1a-204"; protein_id "ENSMUSP00000128432.2"; transcript_support_level "1"; mgi_id "MGI:108391"; tag "basic"; ccdsid "CCDS48327.1"; havana_gene "OTTMUSG00000048636.1"; havana_transcript "OTTMUST00000124562.1";
chr1	HAVANA	exon	92967467	92967575	.	-	.	gene_id "ENSMUSG00000014602.16"; transcript_id "ENSMUST00000171796.8"; exon_number "67"; exon_id "ENSMUSE00000285224.4"; gene_type "protein_coding"; gene_name "Kif1a"; transcript_type "protein_coding"; transcript_name "Kif1a-204"; protein_id "ENSMUSP00000128432.2"; transcript_support_level "1"; mgi_id "MGI:108391"; tag "basic"; ccdsid "CCDS48327.1"; havana_gene "OTTMUSG00000048636.1"; havana_transcript "OTTMUST00000124562.1";
chr1	HAVANA	CDS	92967467	92967575	.	-	.	gene_id "ENSMUSG00000014602.16"; transcript_id "ENSMUST00000171796.8"; exon_number "68"; exon_id "ENSMUSE00000285224.4"; gene_type "protein_coding"; gene_name "Kif1a"; transcript_type "protein_coding"; transcript_name "Kif1a-204"; protein_id "ENSMUSP00000128432.2"; transcript_support_level "1"; mgi_id "MGI:108391"; tag "basic"; ccdsid "CCDS48327.1"; havana_gene "OTTMUSG00000048636.1"; havana_transcript "OTTMUST00000124562.1";
chr1	HAVANA	exon	92966939	92967005	.	-	.	gene_id "ENSMUSG00000014602.16"; transcript_id "ENSMUST00000171796.8"; exon_number "69"; exon_id "ENSMUSE00001336113.2"; gene_type "protein_coding"; gene_name "Kif1a"; transcript_type "protein_coding"; transcript_name "Kif1a-204"; protein_id "ENSMUSP00000128432.2"; transcript_support_level "1"; mgi_id "MGI:108391"; tag "basic"; ccdsid "CCDS48327.1"; havana_gene "OTTMUSG00000048636.1"; havana_transcript "OTTMUST00000124562.1";
chr1	HAVANA	CDS	92966939	92967005	.	-	.	gene_id "ENSMUSG00000014602.16"; transcript_id "ENSMUST00000171796.8"; exon_number "70"; exon_id "ENSMUSE00001336113.2"; gene_type "protein_coding"; gene_name "Kif1a"; transcript_type "protein_coding"; transcript_name "Kif1a-204"; protein_id "ENSMUSP00000128432.2"; transcript_support_level "1"; mgi_id "MGI:108391"; tag "basic"; ccdsid "CCDS48327.1"; havana_gene "OTTMUSG00000048636.1"; havana_transcript "OTTMUST00000124562.1";
chr1	HAVANA	exon	92966757	92966841	.	-	.	gene_id "ENSMUSG00000014602.16"; transcript_id "ENSMUST00000171796.8"; exon_number "71"; exon_id "ENSMUSE00000285205.4"; gene_type "protein_coding"; gene_name "Kif1a"; transcript_type "protein_coding"; transcript_name "Kif1a-204"; protein_id "ENSMUSP00000128432.2"; transcript_support_level "1"; mgi_id "MGI:108391"; tag "basic"; ccdsid "CCDS48327.1"; havana_gene "OTTMUSG00000048636.1"; havana_transcript "OTTMUST00000124562.1";
chr1	HAVANA	CDS	92966757	92966841	.	-	.	gene_id "ENSMUSG00000014602.16"; transcript_id "ENSMUST00000171796.8"; exon_number "72"; exon_id "ENSMUSE00000285205.4"; gene_type "protein_coding"; gene_name "Kif1a"; transcript_type "protein_coding"; transcript_name "Kif1a-204"; protein_id "ENSMUSP00000128432.2"; transcript_support_level "1"; mgi_id "MGI:108391"; tag "basic"; ccdsid "CCDS48327.1"; havana_gene "OTTMUSG00000048636.1"; havana_transcript "OTTMUST00000124562.1";
chr1	HAVANA	exon	92964568	92964673	.	-	.	gene_id "ENSMUSG00000014602.16"; transcript_id "ENSMUST00000171796.8"; exon_number "73"; exon_id "ENSMUSE00000285196.4"; gene_type "protein_coding"; gene_name "Kif1a"; transcript_type "protein_coding"; transcript_name "Kif1a-204"; protein_id "ENSMUSP00000128432.2"; transcript_support_level "1"; mgi_id "MGI:108391"; tag "basic"; ccdsid "CCDS48327.1"; havana_gene "OTTMUSG00000048636.1"; havana_transcript "OTTMUST00000124562.1";
chr1	HAVANA	CDS	92964568	92964673	.	-	.	gene_id "ENSMUSG00000014602.16"; transcript_id "ENSMUST00000171796.8"; exon_number "74"; exon_id "ENSMUSE00000285196.4"; gene_type "protein_coding"; gene_name "Kif1a"; transcript_type "protein_coding"; transcript_name "Kif1a-204"; protein_id "ENSMUSP00000128432.2"; transcript_support_level "1"; mgi_id "MGI:108391"; tag "basic"; ccdsid "CCDS48327.1"; havana_gene "OTTMUSG00000048636.1"; havana_transcript "OTTMUST00000124562.1";
chr1	HAVANA	exon	92954554	92954577	.	-	.	gene_id "ENSMUSG00000014602.16"; transcript_id "ENSMUST00000171796.8"; exon_number "75"; exon_id "ENSMUSE00000693786.2"; gene_type "protein_coding"; gene_name "Kif1a"; transcript_type "protein_coding"; transcript_name "Kif1a-204"; protein_id "ENSMUSP00000128432.2"; transcript_support_level "1"; mgi_id "MGI:108391"; tag "basic"; ccdsid "CCDS48327.1"; havana_gene "OTTMUSG00000048636.1"; havana_transcript "OTTMUST00000124562.1";
chr1	HAVANA	CDS	92954554	92954577	.	-	.	gene_id "ENSMUSG00000014602.16"; transcript_id "ENSMUST00000171796.8"; exon_number "76"; exon_id "ENSMUSE00000693786.2"; gene_type "protein_coding"; gene_name "Kif1a"; transcript_type "protein_coding"; transcript_name "Kif1a-204"; protein_id "ENSMUSP00000128432.2"; transcript_support_level "1"; mgi_id "MGI:108391"; tag "basic"; ccdsid "CCDS48327.1"; havana_gene "OTTMUSG00000048636.1"; havana_transcript "OTTMUST00000124562.1";
chr1	HAVANA	exon	92953343	92953457	.	-	.	gene_id "ENSMUSG00000014602.16"; transcript_id "ENSMUST00000171796.8"; exon_number "77"; exon_id "ENSMUSE00001324576.2"; gene_type "protein_coding"; gene_name "Kif1a"; transcript_type "protein_coding"; transcript_name "Kif1a-204"; protein_id "ENSMUSP00000128432.2"; transcript_support_level "1"; mgi_id "MGI:108391"; tag "basic"; ccdsid "CCDS48327.1"; havana_gene "OTTMUSG00000048636.1"; havana_transcript "OTTMUST00000124562.1";
chr1	HAVANA	CDS	92953343	92953457	.	-	.	gene_id "ENSMUSG00000014602.16"; transcript_id "ENSMUST00000171796.8"; exon_number "78"; exon_id "ENSMUSE00001324576.2"; gene_type "protein_coding"; gene_name "Kif1a"; transcript_type "protein_coding"; transcript_name "Kif1a-204"; protein_id "ENSMUSP00000128432.2"; transcript_support_level "1"; mgi_id "MGI:108391"; tag "basic"; ccdsid "CCDS48327.1"; havana_gene "OTTMUSG00000048636.1"; havana_transcript "OTTMUST00000124562.1";
chr1	HAVANA	exon	92952301	92952434	.	-	.	gene_id "ENSMUSG00000014602.16"; transcript_id "ENSMUST00000171796.8"; exon_number "79"; exon_id "ENSMUSE00001323622.2"; gene_type "protein_coding"; gene_name "Kif1a"; transcript_type "protein_coding"; transcript_name "Kif1a-204"; protein_id "ENSMUSP00000128432.2"; transcript_support_level "1"; mgi_id "MGI:108391"; tag "basic"; ccdsid "CCDS48327.1"; havana_gene "OTTMUSG00000048636.1"; havana_transcript "OTTMUST00000124562.1";
chr1	HAVANA	CDS	92952301	92952434	.	-	.	gene_id "ENSMUSG00000014602.16"; transcript_id "ENSMUST00000171796.8"; exon_number "80"; exon_id "ENSMUSE00001323622.2"; gene_type "protein_coding"; gene_name "Kif1a"; transcript_type "protein_coding"; transcript_name "Kif1a-204"; protein_id "ENSMUSP00000128432.2"; transcript_support_level "1"; mgi_id "MGI:108391"; tag "basic"; ccdsid "CCDS48327.1"; havana_gene "OTTMUSG00000048636.1"; havana_transcript "OTTMUST00000124562.1";
chr1	HAVANA	exon	92951181	92951242	.	-	.	gene_id "ENSMUSG00000014602.16"; transcript_id "ENSMUST00000171796.8"; exon_number "81"; exon_id "ENSMUSE00000285177.4"; gene_type "protein_coding"; gene_name "Kif1a"; transcript_type "protein_coding"; transcript_name "Kif1a-204"; protein_id "ENSMUSP00000128432.2"; transcript_support_level "1"; mgi_id "MGI:108391"; tag "basic"; ccdsid "CCDS48327.1"; havana_gene "OTTMUSG00000048636.1"; havana_transcript "OTTMUST00000124562.1";
chr1	HAVANA	CDS	92951181	92951242	.	-	.	gene_id "ENSMUSG00000014602.16"; transcript_id "ENSMUST00000171796.8"; exon_number "82"; exon_id "ENSMUSE00000285177.4"; gene_type "protein_coding"; gene_name "Kif1a"; transcript_type "protein_coding"; transcript_name "Kif1a-204"; protein_id "ENSMUSP00000128432.2"; transcript_support_level "1"; mgi_id "MGI:108391"; tag "basic"; ccdsid "CCDS48327.1"; havana_gene "OTTMUSG00000048636.1"; havana_transcript "OTTMUST00000124562.1";
chr1	HAVANA	exon	92950648	92950793	.	-	.	gene_id "ENSMUSG00000014602.16"; transcript_id "ENSMUST00000171796.8"; exon_number "83"; exon_id "ENSMUSE00001330903.2"; gene_type "protein_coding"; gene_name "Kif1a"; transcript_type "protein_coding"; transcript_name "Kif1a-204"; protein_id "ENSMUSP00000128432.2"; transcript_support_level "1"; mgi_id "MGI:108391"; tag "basic"; ccdsid "CCDS48327.1"; havana_gene "OTTMUSG00000048636.1"; havana_transcript "OTTMUST00000124562.1";
chr1	HAVANA	CDS	92950648	92950793	.	-	.	gene_id "ENSMUSG00000014602.16"; transcript_id "ENSMUST00000171796.8"; exon_number "84"; exon_id "ENSMUSE00001330903.2"; gene_type "protein_coding"; gene_name "Kif1a"; transcript_type "protein_coding"; transcript_name "Kif1a-204"; protein_id "ENSMUSP00000128432.2"; transcript_support_level "1"; mgi_id "MGI:108391"; tag "basic"; ccdsid "CCDS48327.1"; havana_gene "OTTMUSG00000048636.1"; havana_transcript "OTTMUST00000124562.1";
chr1	HAVANA	exon	92950043	92950243	.	-	.	gene_id "ENSMUSG00000014602.16"; transcript_id "ENSMUST00000171796.8"; exon_number "85"; exon_id "ENSMUSE00001323957.2"; gene_type "protein_coding"; gene_name "Kif1a"; transcript_type "protein_coding"; transcript_name "Kif1a-204"; protein_id "ENSMUSP00000128432.2"; transcript_support_level "1"; mgi_id "MGI:108391"; tag "basic"; ccdsid "CCDS48327.1"; havana_gene "OTTMUSG00000048636.1"; havana_transcript "OTTMUST00000124562.1";
chr1	HAVANA	CDS	92950043	92950243	.	-	.	gene_id "ENSMUSG00000014602.16"; transcript_id "ENSMUST00000171796.8"; exon_number "86"; exon_id "ENSMUSE00001323957.2"; gene_type "protein_coding"; gene_name "Kif1a"; transcript_type "protein_coding"; transcript_name "Kif1a-204"; protein_id "ENSMUSP00000128432.2"; transcript_support_level "1"; mgi_id "MGI:108391"; tag "basic"; ccdsid "CCDS48327.1"; havana_gene "OTTMUSG00000048636.1"; havana_transcript "OTTMUST00000124562.1";
chr1	HAVANA	exon	92949448	92949525	.	-	.	gene_id "ENSMUSG00000014602.16"; transcript_id "ENSMUST00000171796.8"; exon_number "87"; exon_id "ENSMUSE00000285156.4"; gene_type "protein_coding"; gene_name "Kif1a"; transcript_type "protein_coding"; transcript_name "Kif1a-204"; protein_id "ENSMUSP00000128432.2"; transcript_support_level "1"; mgi_id "MGI:108391"; tag "basic"; ccdsid "CCDS48327.1"; havana_gene "OTTMUSG00000048636.1"; havana_transcript "OTTMUST00000124562.1";
chr1	HAVANA	CDS	92949448	92949525	.	-	.	gene_id "ENSMUSG00000014602.16"; transcript_id "ENSMUST00000171796.8"; exon_number "88"; exon_id "ENSMUSE00000285156.4"; gene_type "protein_coding"; gene_name "Kif1a"; transcript_type "protein_coding"; transcript_name "Kif1a-204"; protein_id "ENSMUSP00000128432.2"; transcript_support_level "1"; mgi_id "MGI:108391"; tag "basic"; ccdsid "CCDS48327.1"; havana_gene "OTTMUSG00000048636.1"; havana_transcript "OTTMUST00000124562.1";
chr1	HAVANA	exon	92948935	92949059	.	-	.	gene_id "ENSMUSG00000014602.16"; transcript_id "ENSMUST00000171796.8"; exon_number "89"; exon_id "ENSMUSE00000285149.4"; gene_type "protein_coding"; gene_name "Kif1a"; transcript_type "protein_coding"; transcript_name "Kif1a-204"; protein_id "ENSMUSP00000128432.2"; transcript_support_level "1"; mgi_id "MGI:108391"; tag "basic"; ccdsid "CCDS48327.1"; havana_gene "OTTMUSG00000048636.1"; havana_transcript "OTTMUST00000124562.1";
chr1	HAVANA	CDS	92948935	92949059	.	-	.	gene_id "ENSMUSG00000014602.16"; transcript_id "ENSMUST00000171796.8"; exon_number "90"; exon_id "ENSMUSE00000285149.4"; gene_type "protein_coding"; gene_name "Kif1a"; transcript_type "protein_coding"; transcript_name "Kif1a-204"; protein_id "ENSMUSP00000128432.2"; transcript_support_level "1"; mgi_id "MGI:108391"; tag "basic"; ccdsid "CCDS48327.1"; havana_gene "OTTMUSG00000048636.1"; havana_transcript "OTTMUST00000124562.1";
chr1	HAVANA	exon	92948180	92948332	.	-	.	gene_id "ENSMUSG00000014602.16"; transcript_id "ENSMUST00000171796.8"; exon_number "91"; exon_id "ENSMUSE00000285143.4"; gene_type "protein_coding"; gene_name "Kif1a"; transcript_type "protein_coding"; transcript_name "Kif1a-204"; protein_id "ENSMUSP00000128432.2"; transcript_support_level "1"; mgi_id "MGI:108391"; tag "basic"; ccdsid "CCDS48327.1"; havana_gene "OTTMUSG00000048636.1"; havana_transcript "OTTMUST00000124562.1";
chr1	HAVANA	CDS	92948180	92948332	.	-	.	gene_id "ENSMUSG00000014602.16"; transcript_id "ENSMUST00000171796.8"; exon_number "92"; exon_id "ENSMUSE00000285143.4"; gene_type "protein_coding"; gene_name "Kif1a"; transcript_type "protein_coding"; transcript_name "Kif1a-204"; protein_id "ENSMUSP00000128432.2"; transcript_support_level "1"; mgi_id "MGI:108391"; tag "basic"; ccdsid "CCDS48327.1"; havana_gene "OTTMUSG00000048636.1"; havana_transcript "OTTMUST00000124562.1";
chr1	HAVANA	exon	92947529	92947721	.	-	.	gene_id "ENSMUSG00000014602.16"; transcript_id "ENSMUST00000171796.8"; exon_number "93"; exon_id "ENSMUSE00000285135.4"; gene_type "protein_coding"; gene_name "Kif1a"; transcript_type "protein_coding"; transcript_name "Kif1a-204"; protein_id "ENSMUSP00000128432.2"; transcript_support_level "1"; mgi_id "MGI:108391"; tag "basic"; ccdsid "CCDS48327.1"; havana_gene "OTTMUSG00000048636.1"; havana_transcript "OTTMUST00000124562.1";
chr1	HAVANA	CDS	92947529	92947721	.	-	.	gene_id "ENSMUSG00000014602.16"; transcript_id "ENSMUST00000171796.8"; exon_number "94"; exon_id "ENSMUSE00000285135.4"; gene_type "protein_coding"; gene_name "Kif1a"; transcript_type "protein_coding"; transcript_name "Kif1a-204"; protein_id "ENSMUSP00000128432.2"; transcript_support_level "1"; mgi_id "MGI:108391"; tag "basic"; ccdsid "CCDS48327.1"; havana_gene "OTTMUSG00000048636.1"; havana_transcript "OTTMUST00000124562.1";
chr1	HAVANA	exon	92946674	92946792	.	-	.	gene_id "ENSMUSG00000014602.16"; transcript_id "ENSMUST00000171796.8"; exon_number "95"; exon_id "ENSMUSE00000285127.4"; gene_type "protein_coding"; gene_name "Kif1a"; transcript_type "protein_coding"; transcript_name "Kif1a-204"; protein_id "ENSMUSP00000128432.2"; transcript_support_level "1"; mgi_id "MGI:108391"; tag "basic"; ccdsid "CCDS48327.1"; havana_gene "OTTMUSG00000048636.1"; havana_transcript "OTTMUST00000124562.1";
chr1	HAVANA	CDS	92946674	92946792	.	-	.	gene_id "ENSMUSG00000014602.16"; transcript_id "ENSMUST00000171796.8"; exon_number "96"; exon_id "ENSMUSE00000285127.4"; gene_type "protein_coding"; gene_name "Kif1a"; transcript_type "protein_coding"; transcript_name "Kif1a-204"; protein_id "ENSMUSP00000128432.2"; transcript_support_level "1"; mgi_id "MGI:108391"; tag "basic"; ccdsid "CCDS48327.1"; havana_gene "OTTMUSG00000048636.1"; havana_transcript "OTTMUST00000124562.1";
chr1	HAVANA	CDS	92946182	92946221	.	-	.	gene_id "ENSMUSG00000014602.16"; transcript_id "ENSMUST00000171796.8"; exon_number "97"; exon_id "3135";
chr1	HAVANA	stop_codon	92946179	92946181	.	-	.	gene_id "ENSMUSG00000014602.16"; transcript_id "ENSMUST00000171796.8"; exon_number "98"; exon_id "3136";
chr1	HAVANA	exon	92943186	92946221	.	-	.	gene_id "ENSMUSG00000014602.16"; transcript_id "ENSMUST00000171796.8"; exon_number "99"; exon_id "ENSMUSE00000888588.3"; gene_type "protein_coding"; gene_name "Kif1a"; transcript_type "protein_coding"; transcript_name "Kif1a-204"; protein_id "ENSMUSP00000128432.2"; transcript_support_level "1"; mgi_id "MGI:108391"; tag "basic"; ccdsid "CCDS48327.1"; havana_gene "OTTMUSG00000048636.1"; havana_transcript "OTTMUST00000124562.1";
chr1	HAVANA	UTR	92943186	92946181	.	-	.	gene_id "ENSMUSG00000014602.16"; transcript_id "ENSMUST00000171796.8"; exon_number "100"; exon_id "3137";
chr1	HAVANA	transcript	92945473	93029553	.	-	.	gene_id "ENSMUSG00000014602.16"; transcript_id "ENSMUST00000112958.9"; exons "48"; gene_type "protein_coding"; gene_name "Kif1a"; transcript_type "protein_coding"; transcript_name "Kif1a-202"; protein_id "ENSMUSP00000108582.3"; transcript_support_level "1"; mgi_id "MGI:108391"; tag "basic"; ccdsid "CCDS78651.1"; havana_gene "OTTMUSG00000048636.1"; havana_transcript "OTTMUST00000124563.1";
chr1	HAVANA	exon	93029485	93029553	.	-	.	gene_id "ENSMUSG00000014602.16"; transcript_id "ENSMUST00000112958.9"; exon_number "1"; exon_id "ENSMUSE00000877479.2"; gene_type "protein_coding"; gene_name "Kif1a"; transcript_type "protein_coding"; transcript_name "Kif1a-202"; protein_id "ENSMUSP00000108582.3"; transcript_support_level "1"; mgi_id "MGI:108391"; tag "basic"; ccdsid "CCDS78651.1"; havana_gene "OTTMUSG00000048636.1"; havana_transcript "OTTMUST00000124563.1";
chr1	HAVANA	UTR	93029485	93029553	.	-	.	gene_id "ENSMUSG00000014602.16"; transcript_id "ENSMUST00000112958.9"; exon_number "2"; exon_id "ENSMUSE00000877479.2"; gene_type "protein_coding"; gene_name "Kif1a"; transcript_type "protein_coding"; transcript_name "Kif1a-202"; protein_id "ENSMUSP00000108582.3"; transcript_support_level "1"; mgi_id "MGI:108391"; tag "basic"; ccdsid "CCDS78651.1"; havana_gene "OTTMUSG00000048636.1"; havana_transcript "OTTMUST00000124563.1";
chr1	HAVANA	UTR	93010144	93010202	.	-	.	gene_id "ENSMUSG00000014602.16"; transcript_id "ENSMUST00000112958.9"; exon_number "3"; exon_id "chr1.3133";
chr1	HAVANA	start_codon	93010141	93010143	.	-	.	gene_id "ENSMUSG00000014602.16"; transcript_id "ENSMUST00000112958.9"; exon_number "4"; exon_id "chr1.3134";
chr1	HAVANA	exon	93010038	93010202	.	-	.	gene_id "ENSMUSG00000014602.16"; transcript_id "ENSMUST00000112958.9"; exon_number "5"; exon_id "ENSMUSE00000879615.2"; gene_type "protein_coding"; gene_name "Kif1a"; transcript_type "protein_coding"; transcript_name "Kif1a-202"; protein_id "ENSMUSP00000108582.3"; transcript_support_level "1"; mgi_id "MGI:108391"; tag "basic"; ccdsid "CCDS78651.1"; havana_gene "OTTMUSG00000048636.1"; havana_transcript "OTTMUST00000124563.1";
chr1	HAVANA	CDS	93010038	93010143	.	-	.	gene_id "ENSMUSG00000014602.16"; transcript_id "ENSMUST00000112958.9"; exon_number "6"; exon_id "ENSMUSE00000667167.3"; gene_type "protein_coding"; gene_name "Kif1a"; transcript_type "protein_coding"; transcript_name "Kif1a-202"; protein_id "ENSMUSP00000108582.3"; transcript_support_level "1"; mgi_id "MGI:108391"; tag "basic"; ccdsid "CCDS78651.1"; havana_gene "OTTMUSG00000048636.1"; havana_transcript "OTTMUST00000124563.1";
chr1	HAVANA	exon	93006483	93006559	.	-	.	gene_id "ENSMUSG00000014602.16"; transcript_id "ENSMUST00000112958.9"; exon_number "7"; exon_id "ENSMUSE00000157439.4"; gene_type "protein_coding"; gene_name "Kif1a"; transcript_type "protein_coding"; transcript_name "Kif1a-202"; protein_id "ENSMUSP00000108582.3"; transcript_support_level "1"; mgi_id "MGI:108391"; tag "basic"; ccdsid "CCDS78651.1"; havana_gene "OTTMUSG00000048636.1"; havana_transcript "OTTMUST00000124563.1";
chr1	HAVANA	CDS	93006483	93006559	.	-	.	gene_id "ENSMUSG00000014602.16"; transcript_id "ENSMUST00000112958.9"; exon_number "8"; exon_id "ENSMUSE00000157439.4"; gene_type "protein_coding"; gene_name "Kif1a"; transcript_type "protein_coding"; transcript_name "Kif1a-202"; protein_id "ENSMUSP00000108582.3"; transcript_support_level "1"; mgi_id "MGI:108391"; tag "basic"; ccdsid "CCDS78651.1"; havana_gene "OTTMUSG00000048636.1"; havana_transcript "OTTMUST00000124563.1";
chr1	HAVANA	exon	93005410	93005589	.	-	.	gene_id "ENSMUSG00000014602.16"; transcript_id "ENSMUST00000112958.9"; exon_number "9"; exon_id "ENSMUSE00000157424.5"; gene_type "protein_coding"; gene_name "Kif1a"; transcript_type "protein_coding"; transcript_name "Kif1a-202"; protein_id "ENSMUSP00000108582.3"; transcript_support_level "1"; mgi_id "MGI:108391"; tag "basic"; ccdsid "CCDS78651.1"; havana_gene "OTTMUSG00000048636.1"; havana_transcript "OTTMUST00000124563.1";
chr1	HAVANA	CDS	93005410	93005589	.	-	.	gene_id "ENSMUSG00000014602.16"; transcript_id "ENSMUST00000112958.9"; exon_number "10"; exon_id "ENSMUSE00000157424.5"; gene_type "protein_coding"; gene_name "Kif1a"; transcript_type "protein_coding"; transcript_name "Kif1a-202"; protein_id "ENSMUSP00000108582.3"; transcript_support_level "1"; mgi_id "MGI:108391"; tag "basic"; ccdsid "CCDS78651.1"; havana_gene "OTTMUSG00000048636.1"; havana_transcript "OTTMUST00000124563.1";
chr1	HAVANA	exon	93004764	93004829	.	-	.	gene_id "ENSMUSG00000014602.16"; transcript_id "ENSMUST00000112958.9"; exon_number "11"; exon_id "ENSMUSE00000157422.4"; gene_type "protein_coding"; gene_name "Kif1a"; transcript_type "protein_coding"; transcript_name "Kif1a-202"; protein_id "ENSMUSP00000108582.3"; transcript_support_level "1"; mgi_id "MGI:108391"; tag "basic"; ccdsid "CCDS78651.1"; havana_gene "OTTMUSG00000048636.1"; havana_transcript "OTTMUST00000124563.1";
chr1	HAVANA	CDS	93004764	93004829	.	-	.	gene_id "ENSMUSG00000014602.16"; transcript_id "ENSMUST00000112958.9"; exon_number "12"; exon_id "ENSMUSE00000157422.4"; gene_type "protein_coding"; gene_name "Kif1a"; transcript_type "protein_coding"; transcript_name "Kif1a-202"; protein_id "ENSMUSP00000108582.3"; transcript_support_level "1"; mgi_id "MGI:108391"; tag "basic"; ccdsid "CCDS78651.1"; havana_gene "OTTMUSG00000048636.1"; havana_transcript "OTTMUST00000124563.1";
chr1	HAVANA	exon	93003873	93004051	.	-	.	gene_id "ENSMUSG00000014602.16"; transcript_id "ENSMUST00000112958.9"; exon_number "13"; exon_id "ENSMUSE00000541579.2"; gene_type "protein_coding"; gene_name "Kif1a"; transcript_type "protein_coding"; transcript_name "Kif1a-202"; protein_id "ENSMUSP00000108582.3"; transcript_support_level "1"; mgi_id "MGI:108391"; tag "basic"; ccdsid "CCDS78651.1"; havana_gene "OTTMUSG00000048636.1"; havana_transcript "OTTMUST00000124563.1";
chr1	HAVANA	CDS	93003873	93004051	.	-	.	gene_id "ENSMUSG00000014602.16"; transcript_id "ENSMUST00000112958.9"; exon_number "14"; exon_id "ENSMUSE00000541579.2"; gene_type "protein_coding"; gene_name "Kif1a"; transcript_type "protein_coding"; transcript_name "Kif1a-202"; protein_id "ENSMUSP00000108582.3"; transcript_support_level "1"; mgi_id "MGI:108391"; tag "basic"; ccdsid "CCDS78651.1"; havana_gene "OTTMUSG00000048636.1"; havana_transcript "OTTMUST00000124563.1";
chr1	HAVANA	exon	93002678	93002789	.	-	.	gene_id "ENSMUSG00000014602.16"; transcript_id "ENSMUST00000112958.9"; exon_number "15"; exon_id "ENSMUSE00000285404.4"; gene_type "protein_coding"; gene_name "Kif1a"; transcript_type "protein_coding"; transcript_name "Kif1a-202"; protein_id "ENSMUSP00000108582.3"; transcript_support_level "1"; mgi_id "MGI:108391"; tag "basic"; ccdsid "CCDS78651.1"; havana_gene "OTTMUSG00000048636.1"; havana_transcript "OTTMUST00000124563.1";
chr1	HAVANA	CDS	93002678	93002789	.	-	.	gene_id "ENSMUSG00000014602.16"; transcript_id "ENSMUST00000112958.9"; exon_number "16"; exon_id "ENSMUSE00000285404.4"; gene_type "protein_coding"; gene_name "Kif1a"; transcript_type "protein_coding"; transcript_name "Kif1a-202"; protein_id "ENSMUSP00000108582.3"; transcript_support_level "1"; mgi_id "MGI:108391"; tag "basic"; ccdsid "CCDS78651.1"; havana_gene "OTTMUSG00000048636.1"; havana_transcript "OTTMUST00000124563.1";
chr1	HAVANA	exon	93001530	93001607	.	-	.	gene_id "ENSMUSG00000014602.16"; transcript_id "ENSMUST00000112958.9"; exon_number "17"; exon_id "ENSMUSE00000157432.4"; gene_type "protein_coding"; gene_name "Kif1a"; transcript_type "protein_coding"; transcript_name "Kif1a-202"; protein_id "ENSMUSP00000108582.3"; transcript_support_level "1"; mgi_id "MGI:108391"; tag "basic"; ccdsid "CCDS78651.1"; havana_gene "OTTMUSG00000048636.1"; havana_transcript "OTTMUST00000124563.1";
chr1	HAVANA	CDS	93001530	93001607	.	-	.	gene_id "ENSMUSG00000014602.16"; transcript_id "ENSMUST00000112958.9"; exon_number "18"; exon_id "ENSMUSE00000157432.4"; gene_type "protein_coding"; gene_name "Kif1a"; transcript_type "protein_coding"; transcript_name "Kif1a-202"; protein_id "ENSMUSP00000108582.3"; transcript_support_level "1"; mgi_id "MGI:108391"; tag "basic"; ccdsid "CCDS78651.1"; havana_gene "OTTMUSG00000048636.1"; havana_transcript "OTTMUST00000124563.1";
chr1	HAVANA	exon	93000761	93000826	.	-	.	gene_id "ENSMUSG00000014602.16"; transcript_id "ENSMUST00000112958.9"; exon_number "19"; exon_id "ENSMUSE00000402857.4"; gene_type "protein_coding"; gene_name "Kif1a"; transcript_type "protein_coding"; transcript_name "Kif1a-202"; protein_id "ENSMUSP00000108582.3"; transcript_support_level "1"; mgi_id "MGI:108391"; tag "basic"; ccdsid "CCDS78651.1"; havana_gene "OTTMUSG00000048636.1"; havana_transcript "OTTMUST00000124563.1";
chr1	HAVANA	CDS	93000761	93000826	.	-	.	gene_id "ENSMUSG00000014602.16"; transcript_id "ENSMUST00000112958.9"; exon_number "20"; exon_id "ENSMUSE00000402857.4"; gene_type "protein_coding"; gene_name "Kif1a"; transcript_type "protein_coding"; transcript_name "Kif1a-202"; protein_id "ENSMUSP00000108582.3"; transcript_support_level "1"; mgi_id "MGI:108391"; tag "basic"; ccdsid "CCDS78651.1"; havana_gene "OTTMUSG00000048636.1"; havana_transcript "OTTMUST00000124563.1";
chr1	HAVANA	exon	93000030	93000047	.	-	.	gene_id "ENSMUSG00000014602.16"; transcript_id "ENSMUST00000112958.9"; exon_number "21"; exon_id "ENSMUSE00001470502.2"; gene_type "protein_coding"; gene_name "Kif1a"; transcript_type "protein_coding"; transcript_name "Kif1a-202"; protein_id "ENSMUSP00000108582.3"; transcript_support_level "1"; mgi_id "MGI:108391"; tag "basic"; ccdsid "CCDS78651.1"; havana_gene "OTTMUSG00000048636.1"; havana_transcript "OTTMUST00000124563.1";
chr1	HAVANA	CDS	93000030	93000047	.	-	.	gene_id "ENSMUSG00000014602.16"; transcript_id "ENSMUST00000112958.9"; exon_number "22"; exon_id "ENSMUSE00001470502.2"; gene_type "protein_coding"; gene_name "Kif1a"; transcript_type "protein_coding"; transcript_name "Kif1a-202"; protein_id "ENSMUSP00000108582.3"; transcript_support_level "1"; mgi_id "MGI:108391"; tag "basic"; ccdsid "CCDS78651.1"; havana_gene "OTTMUSG00000048636.1"; havana_transcript "OTTMUST00000124563.1";
chr1	HAVANA	exon	92996207	92996282	.	-	.	gene_id "ENSMUSG00000014602.16"; transcript_id "ENSMUST00000112958.9"; exon_number "23"; exon_id "ENSMUSE00001323026.2"; gene_type "protein_coding"; gene_name "Kif1a"; transcript_type "protein_coding"; transcript_name "Kif1a-202"; protein_id "ENSMUSP00000108582.3"; transcript_support_level "1"; mgi_id "MGI:108391"; tag "basic"; ccdsid "CCDS78651.1"; havana_gene "OTTMUSG00000048636.1"; havana_transcript "OTTMUST00000124563.1";
chr1	HAVANA	CDS	92996207	92996282	.	-	.	gene_id "ENSMUSG00000014602.16"; transcript_id "ENSMUST00000112958.9"; exon_number "24"; exon_id "ENSMUSE00001323026.2"; gene_type "protein_coding"; gene_name "Kif1a"; transcript_type "protein_coding"; transcript_name "Kif1a-202"; protein_id "ENSMUSP00000108582.3"; transcript_support_level "1"; mgi_id "MGI:108391"; tag "basic"; ccdsid "CCDS78651.1"; havana_gene "OTTMUSG00000048636.1"; havana_transcript "OTTMUST00000124563.1";
chr1	HAVANA	exon	92994778	92994856	.	-	.	gene_id "ENSMUSG00000014602.16"; transcript_id "ENSMUST00000112958.9"; exon_number "25"; exon_id "ENSMUSE00001331890.2"; gene_type "protein_coding"; gene_name "Kif1a"; transcript_type "protein_coding"; transcript_name "Kif1a-202"; protein_id "ENSMUSP00000108582.3"; transcript_support_level "1"; mgi_id "MGI:108391"; tag "basic"; ccdsid "CCDS78651.1"; havana_gene "OTTMUSG00000048636.1"; havana_transcript "OTTMUST00000124563.1";
chr1	HAVANA	CDS	92994778	92994856	.	-	.	gene_id "ENSMUSG00000014602.16"; transcript_id "ENSMUST00000112958.9"; exon_number "26"; exon_id "ENSMUSE00001331890.2"; gene_type "protein_coding"; gene_name "Kif1a"; transcript_type "protein_coding"; transcript_name "Kif1a-202"; protein_id "ENSMUSP00000108582.3"; transcript_support_level "1"; mgi_id "MGI:108391"; tag "basic"; ccdsid "CCDS78651.1"; havana_gene "OTTMUSG00000048636.1"; havana_transcript "OTTMUST00000124563.1";
chr1	HAVANA	exon	92993769	92993911	.	-	.	gene_id "ENSMUSG00000014602.16"; transcript_id "ENSMUST00000112958.9"; exon_number "27"; exon_id "ENSMUSE00000157440.4"; gene_type "protein_coding"; gene_name "Kif1a"; transcript_type "protein_coding"; transcript_name "Kif1a-202"; protein_id "ENSMUSP00000108582.3"; transcript_support_level "1"; mgi_id "MGI:108391"; tag "basic"; ccdsid "CCDS78651.1"; havana_gene "OTTMUSG00000048636.1"; havana_transcript "OTTMUST00000124563.1";
chr1	HAVANA	CDS	92993769	92993911	.	-	.	gene_id "ENSMUSG00000014602.16"; transcript_id "ENSMUST00000112958.9"; exon_number "28"; exon_id "ENSMUSE00000157440.4"; gene_type "protein_coding"; gene_name "Kif1a"; transcript_type "protein_coding"; transcript_name "Kif1a-202"; protein_id "ENSMUSP00000108582.3"; transcript_support_level "1"; mgi_id "MGI:108391"; tag "basic"; ccdsid "CCDS78651.1"; havana_gene "OTTMUSG00000048636.1"; havana_transcript "OTTMUST00000124563.1";
chr1	HAVANA	exon	92991871	92992004	.	-	.	gene_id "ENSMUSG00000014602.16"; transcript_id "ENSMUST00000112958.9"; exon_number "29"; exon_id "ENSMUSE00000285366.4"; gene_type "protein_coding"; gene_name "Kif1a"; transcript_type "protein_coding"; transcript_name "Kif1a-202"; protein_id "ENSMUSP00000108582.3"; transcript_support_level "1"; mgi_id "MGI:108391"; tag "basic"; ccdsid "CCDS78651.1"; havana_gene "OTTMUSG00000048636.1"; havana_transcript "OTTMUST00000124563.1";
chr1	HAVANA	CDS	92991871	92992004	.	-	.	gene_id "ENSMUSG00000014602.16"; transcript_id "ENSMUST00000112958.9"; exon_number "30"; exon_id "ENSMUSE00000285366.4"; gene_type "protein_coding"; gene_name "Kif1a"; transcript_type "protein_coding"; transcript_name "Kif1a-202"; protein_id "ENSMUSP00000108582.3"; transcript_support_level "1"; mgi_id "MGI:108391"; tag "basic"; ccdsid "CCDS78651.1"; havana_gene "OTTMUSG00000048636.1"; havana_transcript "OTTMUST00000124563.1";
chr1	HAVANA	exon	92990589	92990668	.	-	.	gene_id "ENSMUSG00000014602.16"; transcript_id "ENSMUST00000112958.9"; exon_number "31"; exon_id "ENSMUSE00000541564.2"; gene_type "protein_coding"; gene_name "Kif1a"; transcript_type "protein_coding"; transcript_name "Kif1a-202"; protein_id "ENSMUSP00000108582.3"; transcript_support_level "1"; mgi_id "MGI:108391"; tag "basic"; ccdsid "CCDS78651.1"; havana_gene "OTTMUSG00000048636.1"; havana_transcript "OTTMUST00000124563.1";
chr1	HAVANA	CDS	92990589	92990668	.	-	.	gene_id "ENSMUSG00000014602.16"; transcript_id "ENSMUST00000112958.9"; exon_number "32"; exon_id "ENSMUSE00000541564.2"; gene_type "protein_coding"; gene_name "Kif1a"; transcript_type "protein_coding"; transcript_name "Kif1a-202"; protein_id "ENSMUSP00000108582.3"; transcript_support_level "1"; mgi_id "MGI:108391"; tag "basic"; ccdsid "CCDS78651.1"; havana_gene "OTTMUSG00000048636.1"; havana_transcript "OTTMUST00000124563.1";
chr1	HAVANA	exon	92990222	92990297	.	-	.	gene_id "ENSMUSG00000014602.16"; transcript_id "ENSMUST00000112958.9"; exon_number "33"; exon_id "ENSMUSE00000157435.4"; gene_type "protein_coding"; gene_name "Kif1a"; transcript_type "protein_coding"; transcript_name "Kif1a-202"; protein_id "ENSMUSP00000108582.3"; transcript_support_level "1"; mgi_id "MGI:108391"; tag "basic"; ccdsid "CCDS78651.1"; havana_gene "OTTMUSG00000048636.1"; havana_transcript "OTTMUST00000124563.1";
chr1	HAVANA	CDS	92990222	92990297	.	-	.	gene_id "ENSMUSG00000014602.16"; transcript_id "ENSMUST00000112958.9"; exon_number "34"; exon_id "ENSMUSE00000157435.4"; gene_type "protein_coding"; gene_name "Kif1a"; transcript_type "protein_coding"; transcript_name "Kif1a-202"; protein_id "ENSMUSP00000108582.3"; transcript_support_level "1"; mgi_id "MGI:108391"; tag "basic"; ccdsid "CCDS78651.1"; havana_gene "OTTMUSG00000048636.1"; havana_transcript "OTTMUST00000124563.1";
chr1	HAVANA	exon	92988460	92988539	.	-	.	gene_id "ENSMUSG00000014602.16"; transcript_id "ENSMUST00000112958.9"; exon_number "35"; exon_id "ENSMUSE00000466526.3"; gene_type "protein_coding"; gene_name "Kif1a"; transcript_type "protein_coding"; transcript_name "Kif1a-202"; protein_id "ENSMUSP00000108582.3"; transcript_support_level "1"; mgi_id "MGI:108391"; tag "basic"; ccdsid "CCDS78651.1"; havana_gene "OTTMUSG00000048636.1"; havana_transcript "OTTMUST00000124563.1";
chr1	HAVANA	CDS	92988460	92988539	.	-	.	gene_id "ENSMUSG00000014602.16"; transcript_id "ENSMUST00000112958.9"; exon_number "36"; exon_id "ENSMUSE00000466526.3"; gene_type "protein_coding"; gene_name "Kif1a"; transcript_type "protein_coding"; transcript_name "Kif1a-202"; protein_id "ENSMUSP00000108582.3"; transcript_support_level "1"; mgi_id "MGI:108391"; tag "basic"; ccdsid "CCDS78651.1"; havana_gene "OTTMUSG00000048636.1"; havana_transcript "OTTMUST00000124563.1";
chr1	HAVANA	exon	92987919	92988025	.	-	.	gene_id "ENSMUSG00000014602.16"; transcript_id "ENSMUST00000112958.9"; exon_number "37"; exon_id "ENSMUSE00000157434.4"; gene_type "protein_coding"; gene_name "Kif1a"; transcript_type "protein_coding"; transcript_name "Kif1a-202"; protein_id "ENSMUSP00000108582.3"; transcript_support_level "1"; mgi_id "MGI:108391"; tag "basic"; ccdsid "CCDS78651.1"; havana_gene "OTTMUSG00000048636.1"; havana_transcript "OTTMUST00000124563.1";
chr1	HAVANA	CDS	92987919	92988025	.	-	.	gene_id "ENSMUSG00000014602.16"; transcript_id "ENSMUST00000112958.9"; exon_number "38"; exon_id "ENSMUSE00000157434.4"; gene_type "protein_coding"; gene_name "Kif1a"; transcript_type "protein_coding"; transcript_name "Kif1a-202"; protein_id "ENSMUSP00000108582.3"; transcript_support_level "1"; mgi_id "MGI:108391"; tag "basic"; ccdsid "CCDS78651.1"; havana_gene "OTTMUSG00000048636.1"; havana_transcript "OTTMUST00000124563.1";
chr1	HAVANA	exon	92986536	92986619	.	-	.	gene_id "ENSMUSG00000014602.16"; transcript_id "ENSMUST00000112958.9"; exon_number "39"; exon_id "ENSMUSE00000157431.4"; gene_type "protein_coding"; gene_name "Kif1a"; transcript_type "protein_coding"; transcript_name "Kif1a-202"; protein_id "ENSMUSP00000108582.3"; transcript_support_level "1"; mgi_id "MGI:108391"; tag "basic"; ccdsid "CCDS78651.1"; havana_gene "OTTMUSG00000048636.1"; havana_transcript "OTTMUST00000124563.1";
chr1	HAVANA	CDS	92986536	92986619	.	-	.	gene_id "ENSMUSG00000014602.16"; transcript_id "ENSMUST00000112958.9"; exon_number "40"; exon_id "ENSMUSE00000157431.4"; gene_type "protein_coding"; gene_name "Kif1a"; transcript_type "protein_coding"; transcript_name "Kif1a-202"; protein_id "ENSMUSP00000108582.3"; transcript_support_level "1"; mgi_id "MGI:108391"; tag "basic"; ccdsid "CCDS78651.1"; havana_gene "OTTMUSG00000048636.1"; havana_transcript "OTTMUST00000124563.1";
chr1	HAVANA	exon	92983822	92984002	.	-	.	gene_id "ENSMUSG00000014602.16"; transcript_id "ENSMUST00000112958.9"; exon_number "41"; exon_id "ENSMUSE00000541556.2"; gene_type "protein_coding"; gene_name "Kif1a"; transcript_type "protein_coding"; transcript_name "Kif1a-202"; protein_id "ENSMUSP00000108582.3"; transcript_support_level "1"; mgi_id "MGI:108391"; tag "basic"; ccdsid "CCDS78651.1"; havana_gene "OTTMUSG00000048636.1"; havana_transcript "OTTMUST00000124563.1";
chr1	HAVANA	CDS	92983822	92984002	.	-	.	gene_id "ENSMUSG00000014602.16"; transcript_id "ENSMUST00000112958.9"; exon_number "42"; exon_id "ENSMUSE00000541556.2"; gene_type "protein_coding"; gene_name "Kif1a"; transcript_type "protein_coding"; transcript_name "Kif1a-202"; protein_id "ENSMUSP00000108582.3"; transcript_support_level "1"; mgi_id "MGI:108391"; tag "basic"; ccdsid "CCDS78651.1"; havana_gene "OTTMUSG00000048636.1"; havana_transcript "OTTMUST00000124563.1";
chr1	HAVANA	exon	92983679	92983751	.	-	.	gene_id "ENSMUSG00000014602.16"; transcript_id "ENSMUST00000112958.9"; exon_number "43"; exon_id "ENSMUSE00000157429.4"; gene_type "protein_coding"; gene_name "Kif1a"; transcript_type "protein_coding"; transcript_name "Kif1a-202"; protein_id "ENSMUSP00000108582.3"; transcript_support_level "1"; mgi_id "MGI:108391"; tag "basic"; ccdsid "CCDS78651.1"; havana_gene "OTTMUSG00000048636.1"; havana_transcript "OTTMUST00000124563.1";
chr1	HAVANA	CDS	92983679	92983751	.	-	.	gene_id "ENSMUSG00000014602.16"; transcript_id "ENSMUST00000112958.9"; exon_number "44"; exon_id "ENSMUSE00000157429.4"; gene_type "protein_coding"; gene_name "Kif1a"; transcript_type "protein_coding"; transcript_name "Kif1a-202"; protein_id "ENSMUSP00000108582.3"; transcript_support_level "1"; mgi_id "MGI:108391"; tag "basic"; ccdsid "CCDS78651.1"; havana_gene "OTTMUSG00000048636.1"; havana_transcript "OTTMUST00000124563.1";
chr1	HAVANA	exon	92983407	92983500	.	-	.	gene_id "ENSMUSG00000014602.16"; transcript_id "ENSMUST00000112958.9"; exon_number "45"; exon_id "ENSMUSE00000285319.4"; gene_type "protein_coding"; gene_name "Kif1a"; transcript_type "protein_coding"; transcript_name "Kif1a-202"; protein_id "ENSMUSP00000108582.3"; transcript_support_level "1"; mgi_id "MGI:108391"; tag "basic"; ccdsid "CCDS78651.1"; havana_gene "OTTMUSG00000048636.1"; havana_transcript "OTTMUST00000124563.1";
chr1	HAVANA	CDS	92983407	92983500	.	-	.	gene_id "ENSMUSG00000014602.16"; transcript_id "ENSMUST00000112958.9"; exon_number "46"; exon_id "ENSMUSE00000285319.4"; gene_type "protein_coding"; gene_name "Kif1a"; transcript_type "protein_coding"; transcript_name "Kif1a-202"; protein_id "ENSMUSP00000108582.3"; transcript_support_level "1"; mgi_id "MGI:108391"; tag "basic"; ccdsid "CCDS78651.1"; havana_gene "OTTMUSG00000048636.1"; havana_transcript "OTTMUST00000124563.1";
chr1	HAVANA	exon	92982538	92982686	.	-	.	gene_id "ENSMUSG00000014602.16"; transcript_id "ENSMUST00000112958.9"; exon_number "47"; exon_id "ENSMUSE00000285311.4"; gene_type "protein_coding"; gene_name "Kif1a"; transcript_type "protein_coding"; transcript_name "Kif1a-202"; protein_id "ENSMUSP00000108582.3"; transcript_support_level "1"; mgi_id "MGI:108391"; tag "basic"; ccdsid "CCDS78651.1"; havana_gene "OTTMUSG00000048636.1"; havana_transcript "OTTMUST00000124563.1";
chr1	HAVANA	CDS	92982538	92982686	.	-	.	gene_id "ENSMUSG00000014602.16"; transcript_id "ENSMUST00000112958.9"; exon_number "48"; exon_id "ENSMUSE00000285311.4"; gene_type "protein_coding"; gene_name "Kif1a"; transcript_type "protein_coding"; transcript_name "Kif1a-202"; protein_id "ENSMUSP00000108582.3"; transcript_support_level "1"; mgi_id "MGI:108391"; tag "basic"; ccdsid "CCDS78651.1"; havana_gene "OTTMUSG00000048636.1"; havana_transcript "OTTMUST00000124563.1";
chr1	HAVANA	exon	92981982	92982160	.	-	.	gene_id "ENSMUSG00000014602.16"; transcript_id "ENSMUST00000112958.9"; exon_number "49"; exon_id "ENSMUSE00000285305.4"; gene_type "protein_coding"; gene_name "Kif1a"; transcript_type "protein_coding"; transcript_name "Kif1a-202"; protein_id "ENSMUSP00000108582.3"; transcript_support_level "1"; mgi_id "MGI:108391"; tag "basic"; ccdsid "CCDS78651.1"; havana_gene "OTTMUSG00000048636.1"; havana_transcript "OTTMUST00000124563.1";
chr1	HAVANA	CDS	92981982	92982160	.	-	.	gene_id "ENSMUSG00000014602.16"; transcript_id "ENSMUST00000112958.9"; exon_number "50"; exon_id "ENSMUSE00000285305.4"; gene_type "protein_coding"; gene_name "Kif1a"; transcript_type "protein_coding"; transcript_name "Kif1a-202"; protein_id "ENSMUSP00000108582.3"; transcript_support_level "1"; mgi_id "MGI:108391"; tag "basic"; ccdsid "CCDS78651.1"; havana_gene "OTTMUSG00000048636.1"; havana_transcript "OTTMUST00000124563.1";
chr1	HAVANA	exon	92980146	92980283	.	-	.	gene_id "ENSMUSG00000014602.16"; transcript_id "ENSMUST00000112958.9"; exon_number "51"; exon_id "ENSMUSE00000285298.4"; gene_type "protein_coding"; gene_name "Kif1a"; transcript_type "protein_coding"; transcript_name "Kif1a-202"; protein_id "ENSMUSP00000108582.3"; transcript_support_level "1"; mgi_id "MGI:108391"; tag "basic"; ccdsid "CCDS78651.1"; havana_gene "OTTMUSG00000048636.1"; havana_transcript "OTTMUST00000124563.1";
chr1	HAVANA	CDS	92980146	92980283	.	-	.	gene_id "ENSMUSG00000014602.16"; transcript_id "ENSMUST00000112958.9"; exon_number "52"; exon_id "ENSMUSE00000285298.4"; gene_type "protein_coding"; gene_name "Kif1a"; transcript_type "protein_coding"; transcript_name "Kif1a-202"; protein_id "ENSMUSP00000108582.3"; transcript_support_level "1"; mgi_id "MGI:108391"; tag "basic"; ccdsid "CCDS78651.1"; havana_gene "OTTMUSG00000048636.1"; havana_transcript "OTTMUST00000124563.1";
chr1	HAVANA	exon	92974374	92974492	.	-	.	gene_id "ENSMUSG00000014602.16"; transcript_id "ENSMUST00000112958.9"; exon_number "53"; exon_id "ENSMUSE00000541545.2"; gene_type "protein_coding"; gene_name "Kif1a"; transcript_type "protein_coding"; transcript_name "Kif1a-202"; protein_id "ENSMUSP00000108582.3"; transcript_support_level "1"; mgi_id "MGI:108391"; tag "basic"; ccdsid "CCDS78651.1"; havana_gene "OTTMUSG00000048636.1"; havana_transcript "OTTMUST00000124563.1";
chr1	HAVANA	CDS	92974374	92974492	.	-	.	gene_id "ENSMUSG00000014602.16"; transcript_id "ENSMUST00000112958.9"; exon_number "54"; exon_id "ENSMUSE00000541545.2"; gene_type "protein_coding"; gene_name "Kif1a"; transcript_type "protein_coding"; transcript_name "Kif1a-202"; protein_id "ENSMUSP00000108582.3"; transcript_support_level "1"; mgi_id "MGI:108391"; tag "basic"; ccdsid "CCDS78651.1"; havana_gene "OTTMUSG00000048636.1"; havana_transcript "OTTMUST00000124563.1";
chr1	HAVANA	exon	92971311	92971396	.	-	.	gene_id "ENSMUSG00000014602.16"; transcript_id "ENSMUST00000112958.9"; exon_number "55"; exon_id "ENSMUSE00001335197.2"; gene_type "protein_coding"; gene_name "Kif1a"; transcript_type "protein_coding"; transcript_name "Kif1a-202"; protein_id "ENSMUSP00000108582.3"; transcript_support_level "1"; mgi_id "MGI:108391"; tag "basic"; ccdsid "CCDS78651.1"; havana_gene "OTTMUSG00000048636.1"; havana_transcript "OTTMUST00000124563.1";
chr1	HAVANA	CDS	92971311	92971396	.	-	.	gene_id "ENSMUSG00000014602.16"; transcript_id "ENSMUST00000112958.9"; exon_number "56"; exon_id "ENSMUSE00001335197.2"; gene_type "protein_coding"; gene_name "Kif1a"; transcript_type "protein_coding"; transcript_name "Kif1a-202"; protein_id "ENSMUSP00000108582.3"; transcript_support_level "1"; mgi_id "MGI:108391"; tag "basic"; ccdsid "CCDS78651.1"; havana_gene "OTTMUSG00000048636.1"; havana_transcript "OTTMUST00000124563.1";
chr1	HAVANA	exon	92970338	92970476	.	-	.	gene_id "ENSMUSG00000014602.16"; transcript_id "ENSMUST00000112958.9"; exon_number "57"; exon_id "ENSMUSE00001320681.2"; gene_type "protein_coding"; gene_name "Kif1a"; transcript_type "protein_coding"; transcript_name "Kif1a-202"; protein_id "ENSMUSP00000108582.3"; transcript_support_level "1"; mgi_id "MGI:108391"; tag "basic"; ccdsid "CCDS78651.1"; havana_gene "OTTMUSG00000048636.1"; havana_transcript "OTTMUST00000124563.1";
chr1	HAVANA	CDS	92970338	92970476	.	-	.	gene_id "ENSMUSG00000014602.16"; transcript_id "ENSMUST00000112958.9"; exon_number "58"; exon_id "ENSMUSE00001320681.2"; gene_type "protein_coding"; gene_name "Kif1a"; transcript_type "protein_coding"; transcript_name "Kif1a-202"; protein_id "ENSMUSP00000108582.3"; transcript_support_level "1"; mgi_id "MGI:108391"; tag "basic"; ccdsid "CCDS78651.1"; havana_gene "OTTMUSG00000048636.1"; havana_transcript "OTTMUST00000124563.1";
chr1	HAVANA	exon	92970065	92970233	.	-	.	gene_id "ENSMUSG00000014602.16"; transcript_id "ENSMUST00000112958.9"; exon_number "59"; exon_id "ENSMUSE00000285261.4"; gene_type "protein_coding"; gene_name "Kif1a"; transcript_type "protein_coding"; transcript_name "Kif1a-202"; protein_id "ENSMUSP00000108582.3"; transcript_support_level "1"; mgi_id "MGI:108391"; tag "basic"; ccdsid "CCDS78651.1"; havana_gene "OTTMUSG00000048636.1"; havana_transcript "OTTMUST00000124563.1";
chr1	HAVANA	CDS	92970065	92970233	.	-	.	gene_id "ENSMUSG00000014602.16"; transcript_id "ENSMUST00000112958.9"; exon_number "60"; exon_id "ENSMUSE00000285261.4"; gene_type "protein_coding"; gene_name "Kif1a"; transcript_type "protein_coding"; transcript_name "Kif1a-202"; protein_id "ENSMUSP00000108582.3"; transcript_support_level "1"; mgi_id "MGI:108391"; tag "basic"; ccdsid "CCDS78651.1"; havana_gene "OTTMUSG00000048636.1"; havana_transcript "OTTMUST00000124563.1";
chr1	HAVANA	exon	92969807	92969897	.	-	.	gene_id "ENSMUSG00000014602.16"; transcript_id "ENSMUST00000112958.9"; exon_number "61"; exon_id "ENSMUSE00000285253.4"; gene_type "protein_coding"; gene_name "Kif1a"; transcript_type "protein_coding"; transcript_name "Kif1a-202"; protein_id "ENSMUSP00000108582.3"; transcript_support_level "1"; mgi_id "MGI:108391"; tag "basic"; ccdsid "CCDS78651.1"; havana_gene "OTTMUSG00000048636.1"; havana_transcript "OTTMUST00000124563.1";
chr1	HAVANA	CDS	92969807	92969897	.	-	.	gene_id "ENSMUSG00000014602.16"; transcript_id "ENSMUST00000112958.9"; exon_number "62"; exon_id "ENSMUSE00000285253.4"; gene_type "protein_coding"; gene_name "Kif1a"; transcript_type "protein_coding"; transcript_name "Kif1a-202"; protein_id "ENSMUSP00000108582.3"; transcript_support_level "1"; mgi_id "MGI:108391"; tag "basic"; ccdsid "CCDS78651.1"; havana_gene "OTTMUSG00000048636.1"; havana_transcript "OTTMUST00000124563.1";
chr1	HAVANA	exon	92969296	92969414	.	-	.	gene_id "ENSMUSG00000014602.16"; transcript_id "ENSMUST00000112958.9"; exon_number "63"; exon_id "ENSMUSE00000285242.4"; gene_type "protein_coding"; gene_name "Kif1a"; transcript_type "protein_coding"; transcript_name "Kif1a-202"; protein_id "ENSMUSP00000108582.3"; transcript_support_level "1"; mgi_id "MGI:108391"; tag "basic"; ccdsid "CCDS78651.1"; havana_gene "OTTMUSG00000048636.1"; havana_transcript "OTTMUST00000124563.1";
chr1	HAVANA	CDS	92969296	92969414	.	-	.	gene_id "ENSMUSG00000014602.16"; transcript_id "ENSMUST00000112958.9"; exon_number "64"; exon_id "ENSMUSE00000285242.4"; gene_type "protein_coding"; gene_name "Kif1a"; transcript_type "protein_coding"; transcript_name "Kif1a-202"; protein_id "ENSMUSP00000108582.3"; transcript_support_level "1"; mgi_id "MGI:108391"; tag "basic"; ccdsid "CCDS78651.1"; havana_gene "OTTMUSG00000048636.1"; havana_transcript "OTTMUST00000124563.1";
chr1	HAVANA	exon	92968341	92968396	.	-	.	gene_id "ENSMUSG00000014602.16"; transcript_id "ENSMUST00000112958.9"; exon_number "65"; exon_id "ENSMUSE00000285231.4"; gene_type "protein_coding"; gene_name "Kif1a"; transcript_type "protein_coding"; transcript_name "Kif1a-202"; protein_id "ENSMUSP00000108582.3"; transcript_support_level "1"; mgi_id "MGI:108391"; tag "basic"; ccdsid "CCDS78651.1"; havana_gene "OTTMUSG00000048636.1"; havana_transcript "OTTMUST00000124563.1";
chr1	HAVANA	CDS	92968341	92968396	.	-	.	gene_id "ENSMUSG00000014602.16"; transcript_id "ENSMUST00000112958.9"; exon_number "66"; exon_id "ENSMUSE00000285231.4"; gene_type "protein_coding"; gene_name "Kif1a"; transcript_type "protein_coding"; transcript_name "Kif1a-202"; protein_id "ENSMUSP00000108582.3"; transcript_support_level "1"; mgi_id "MGI:108391"; tag "basic"; ccdsid "CCDS78651.1"; havana_gene "OTTMUSG00000048636.1"; havana_transcript "OTTMUST00000124563.1";
chr1	HAVANA	exon	92967467	92967575	.	-	.	gene_id "ENSMUSG00000014602.16"; transcript_id "ENSMUST00000112958.9"; exon_number "67"; exon_id "ENSMUSE00000285224.4"; gene_type "protein_coding"; gene_name "Kif1a"; transcript_type "protein_coding"; transcript_name "Kif1a-202"; protein_id "ENSMUSP00000108582.3"; transcript_support_level "1"; mgi_id "MGI:108391"; tag "basic"; ccdsid "CCDS78651.1"; havana_gene "OTTMUSG00000048636.1"; havana_transcript "OTTMUST00000124563.1";
chr1	HAVANA	CDS	92967467	92967575	.	-	.	gene_id "ENSMUSG00000014602.16"; transcript_id "ENSMUST00000112958.9"; exon_number "68"; exon_id "ENSMUSE00000285224.4"; gene_type "protein_coding"; gene_name "Kif1a"; transcript_type "protein_coding"; transcript_name "Kif1a-202"; protein_id "ENSMUSP00000108582.3"; transcript_support_level "1"; mgi_id "MGI:108391"; tag "basic"; ccdsid "CCDS78651.1"; havana_gene "OTTMUSG00000048636.1"; havana_transcript "OTTMUST00000124563.1";
chr1	HAVANA	exon	92966939	92967005	.	-	.	gene_id "ENSMUSG00000014602.16"; transcript_id "ENSMUST00000112958.9"; exon_number "69"; exon_id "ENSMUSE00001336113.2"; gene_type "protein_coding"; gene_name "Kif1a"; transcript_type "protein_coding"; transcript_name "Kif1a-202"; protein_id "ENSMUSP00000108582.3"; transcript_support_level "1"; mgi_id "MGI:108391"; tag "basic"; ccdsid "CCDS78651.1"; havana_gene "OTTMUSG00000048636.1"; havana_transcript "OTTMUST00000124563.1";
chr1	HAVANA	CDS	92966939	92967005	.	-	.	gene_id "ENSMUSG00000014602.16"; transcript_id "ENSMUST00000112958.9"; exon_number "70"; exon_id "ENSMUSE00001336113.2"; gene_type "protein_coding"; gene_name "Kif1a"; transcript_type "protein_coding"; transcript_name "Kif1a-202"; protein_id "ENSMUSP00000108582.3"; transcript_support_level "1"; mgi_id "MGI:108391"; tag "basic"; ccdsid "CCDS78651.1"; havana_gene "OTTMUSG00000048636.1"; havana_transcript "OTTMUST00000124563.1";
chr1	HAVANA	exon	92966757	92966841	.	-	.	gene_id "ENSMUSG00000014602.16"; transcript_id "ENSMUST00000112958.9"; exon_number "71"; exon_id "ENSMUSE00000285205.4"; gene_type "protein_coding"; gene_name "Kif1a"; transcript_type "protein_coding"; transcript_name "Kif1a-202"; protein_id "ENSMUSP00000108582.3"; transcript_support_level "1"; mgi_id "MGI:108391"; tag "basic"; ccdsid "CCDS78651.1"; havana_gene "OTTMUSG00000048636.1"; havana_transcript "OTTMUST00000124563.1";
chr1	HAVANA	CDS	92966757	92966841	.	-	.	gene_id "ENSMUSG00000014602.16"; transcript_id "ENSMUST00000112958.9"; exon_number "72"; exon_id "ENSMUSE00000285205.4"; gene_type "protein_coding"; gene_name "Kif1a"; transcript_type "protein_coding"; transcript_name "Kif1a-202"; protein_id "ENSMUSP00000108582.3"; transcript_support_level "1"; mgi_id "MGI:108391"; tag "basic"; ccdsid "CCDS78651.1"; havana_gene "OTTMUSG00000048636.1"; havana_transcript "OTTMUST00000124563.1";
chr1	HAVANA	exon	92964568	92964673	.	-	.	gene_id "ENSMUSG00000014602.16"; transcript_id "ENSMUST00000112958.9"; exon_number "73"; exon_id "ENSMUSE00000285196.4"; gene_type "protein_coding"; gene_name "Kif1a"; transcript_type "protein_coding"; transcript_name "Kif1a-202"; protein_id "ENSMUSP00000108582.3"; transcript_support_level "1"; mgi_id "MGI:108391"; tag "basic"; ccdsid "CCDS78651.1"; havana_gene "OTTMUSG00000048636.1"; havana_transcript "OTTMUST00000124563.1";
chr1	HAVANA	CDS	92964568	92964673	.	-	.	gene_id "ENSMUSG00000014602.16"; transcript_id "ENSMUST00000112958.9"; exon_number "74"; exon_id "ENSMUSE00000285196.4"; gene_type "protein_coding"; gene_name "Kif1a"; transcript_type "protein_coding"; transcript_name "Kif1a-202"; protein_id "ENSMUSP00000108582.3"; transcript_support_level "1"; mgi_id "MGI:108391"; tag "basic"; ccdsid "CCDS78651.1"; havana_gene "OTTMUSG00000048636.1"; havana_transcript "OTTMUST00000124563.1";
chr1	HAVANA	exon	92962268	92962294	.	-	.	gene_id "ENSMUSG00000014602.16"; transcript_id "ENSMUST00000112958.9"; exon_number "75"; exon_id "ENSMUSE00000896272.2"; gene_type "protein_coding"; gene_name "Kif1a"; transcript_type "protein_coding"; transcript_name "Kif1a-202"; protein_id "ENSMUSP00000108582.3"; transcript_support_level "1"; mgi_id "MGI:108391"; tag "basic"; ccdsid "CCDS78651.1"; havana_gene "OTTMUSG00000048636.1"; havana_transcript "OTTMUST00000124563.1";
chr1	HAVANA	CDS	92962268	92962294	.	-	.	gene_id "ENSMUSG00000014602.16"; transcript_id "ENSMUST00000112958.9"; exon_number "76"; exon_id "ENSMUSE00000896272.2"; gene_type "protein_coding"; gene_name "Kif1a"; transcript_type "protein_coding"; transcript_name "Kif1a-202"; protein_id "ENSMUSP00000108582.3"; transcript_support_level "1"; mgi_id "MGI:108391"; tag "basic"; ccdsid "CCDS78651.1"; havana_gene "OTTMUSG00000048636.1"; havana_transcript "OTTMUST00000124563.1";
chr1	HAVANA	exon	92953343	92953457	.	-	.	gene_id "ENSMUSG00000014602.16"; transcript_id "ENSMUST00000112958.9"; exon_number "77"; exon_id "ENSMUSE00001324576.2"; gene_type "protein_coding"; gene_name "Kif1a"; transcript_type "protein_coding"; transcript_name "Kif1a-202"; protein_id "ENSMUSP00000108582.3"; transcript_support_level "1"; mgi_id "MGI:108391"; tag "basic"; ccdsid "CCDS78651.1"; havana_gene "OTTMUSG00000048636.1"; havana_transcript "OTTMUST00000124563.1";
chr1	HAVANA	CDS	92953343	92953457	.	-	.	gene_id "ENSMUSG00000014602.16"; transcript_id "ENSMUST00000112958.9"; exon_number "78"; exon_id "ENSMUSE00001324576.2"; gene_type "protein_coding"; gene_name "Kif1a"; transcript_type "protein_coding"; transcript_name "Kif1a-202"; protein_id "ENSMUSP00000108582.3"; transcript_support_level "1"; mgi_id "MGI:108391"; tag "basic"; ccdsid "CCDS78651.1"; havana_gene "OTTMUSG00000048636.1"; havana_transcript "OTTMUST00000124563.1";
chr1	HAVANA	exon	92952301	92952434	.	-	.	gene_id "ENSMUSG00000014602.16"; transcript_id "ENSMUST00000112958.9"; exon_number "79"; exon_id "ENSMUSE00001323622.2"; gene_type "protein_coding"; gene_name "Kif1a"; transcript_type "protein_coding"; transcript_name "Kif1a-202"; protein_id "ENSMUSP00000108582.3"; transcript_support_level "1"; mgi_id "MGI:108391"; tag "basic"; ccdsid "CCDS78651.1"; havana_gene "OTTMUSG00000048636.1"; havana_transcript "OTTMUST00000124563.1";
chr1	HAVANA	CDS	92952301	92952434	.	-	.	gene_id "ENSMUSG00000014602.16"; transcript_id "ENSMUST00000112958.9"; exon_number "80"; exon_id "ENSMUSE00001323622.2"; gene_type "protein_coding"; gene_name "Kif1a"; transcript_type "protein_coding"; transcript_name "Kif1a-202"; protein_id "ENSMUSP00000108582.3"; transcript_support_level "1"; mgi_id "MGI:108391"; tag "basic"; ccdsid "CCDS78651.1"; havana_gene "OTTMUSG00000048636.1"; havana_transcript "OTTMUST00000124563.1";
chr1	HAVANA	exon	92951181	92951242	.	-	.	gene_id "ENSMUSG00000014602.16"; transcript_id "ENSMUST00000112958.9"; exon_number "81"; exon_id "ENSMUSE00000285177.4"; gene_type "protein_coding"; gene_name "Kif1a"; transcript_type "protein_coding"; transcript_name "Kif1a-202"; protein_id "ENSMUSP00000108582.3"; transcript_support_level "1"; mgi_id "MGI:108391"; tag "basic"; ccdsid "CCDS78651.1"; havana_gene "OTTMUSG00000048636.1"; havana_transcript "OTTMUST00000124563.1";
chr1	HAVANA	CDS	92951181	92951242	.	-	.	gene_id "ENSMUSG00000014602.16"; transcript_id "ENSMUST00000112958.9"; exon_number "82"; exon_id "ENSMUSE00000285177.4"; gene_type "protein_coding"; gene_name "Kif1a"; transcript_type "protein_coding"; transcript_name "Kif1a-202"; protein_id "ENSMUSP00000108582.3"; transcript_support_level "1"; mgi_id "MGI:108391"; tag "basic"; ccdsid "CCDS78651.1"; havana_gene "OTTMUSG00000048636.1"; havana_transcript "OTTMUST00000124563.1";
chr1	HAVANA	exon	92950648	92950793	.	-	.	gene_id "ENSMUSG00000014602.16"; transcript_id "ENSMUST00000112958.9"; exon_number "83"; exon_id "ENSMUSE00001330903.2"; gene_type "protein_coding"; gene_name "Kif1a"; transcript_type "protein_coding"; transcript_name "Kif1a-202"; protein_id "ENSMUSP00000108582.3"; transcript_support_level "1"; mgi_id "MGI:108391"; tag "basic"; ccdsid "CCDS78651.1"; havana_gene "OTTMUSG00000048636.1"; havana_transcript "OTTMUST00000124563.1";
chr1	HAVANA	CDS	92950648	92950793	.	-	.	gene_id "ENSMUSG00000014602.16"; transcript_id "ENSMUST00000112958.9"; exon_number "84"; exon_id "ENSMUSE00001330903.2"; gene_type "protein_coding"; gene_name "Kif1a"; transcript_type "protein_coding"; transcript_name "Kif1a-202"; protein_id "ENSMUSP00000108582.3"; transcript_support_level "1"; mgi_id "MGI:108391"; tag "basic"; ccdsid "CCDS78651.1"; havana_gene "OTTMUSG00000048636.1"; havana_transcript "OTTMUST00000124563.1";
chr1	HAVANA	exon	92950043	92950243	.	-	.	gene_id "ENSMUSG00000014602.16"; transcript_id "ENSMUST00000112958.9"; exon_number "85"; exon_id "ENSMUSE00001323957.2"; gene_type "protein_coding"; gene_name "Kif1a"; transcript_type "protein_coding"; transcript_name "Kif1a-202"; protein_id "ENSMUSP00000108582.3"; transcript_support_level "1"; mgi_id "MGI:108391"; tag "basic"; ccdsid "CCDS78651.1"; havana_gene "OTTMUSG00000048636.1"; havana_transcript "OTTMUST00000124563.1";
chr1	HAVANA	CDS	92950043	92950243	.	-	.	gene_id "ENSMUSG00000014602.16"; transcript_id "ENSMUST00000112958.9"; exon_number "86"; exon_id "ENSMUSE00001323957.2"; gene_type "protein_coding"; gene_name "Kif1a"; transcript_type "protein_coding"; transcript_name "Kif1a-202"; protein_id "ENSMUSP00000108582.3"; transcript_support_level "1"; mgi_id "MGI:108391"; tag "basic"; ccdsid "CCDS78651.1"; havana_gene "OTTMUSG00000048636.1"; havana_transcript "OTTMUST00000124563.1";
chr1	HAVANA	exon	92949448	92949525	.	-	.	gene_id "ENSMUSG00000014602.16"; transcript_id "ENSMUST00000112958.9"; exon_number "87"; exon_id "ENSMUSE00000285156.4"; gene_type "protein_coding"; gene_name "Kif1a"; transcript_type "protein_coding"; transcript_name "Kif1a-202"; protein_id "ENSMUSP00000108582.3"; transcript_support_level "1"; mgi_id "MGI:108391"; tag "basic"; ccdsid "CCDS78651.1"; havana_gene "OTTMUSG00000048636.1"; havana_transcript "OTTMUST00000124563.1";
chr1	HAVANA	CDS	92949448	92949525	.	-	.	gene_id "ENSMUSG00000014602.16"; transcript_id "ENSMUST00000112958.9"; exon_number "88"; exon_id "ENSMUSE00000285156.4"; gene_type "protein_coding"; gene_name "Kif1a"; transcript_type "protein_coding"; transcript_name "Kif1a-202"; protein_id "ENSMUSP00000108582.3"; transcript_support_level "1"; mgi_id "MGI:108391"; tag "basic"; ccdsid "CCDS78651.1"; havana_gene "OTTMUSG00000048636.1"; havana_transcript "OTTMUST00000124563.1";
chr1	HAVANA	exon	92948935	92949059	.	-	.	gene_id "ENSMUSG00000014602.16"; transcript_id "ENSMUST00000112958.9"; exon_number "89"; exon_id "ENSMUSE00000285149.4"; gene_type "protein_coding"; gene_name "Kif1a"; transcript_type "protein_coding"; transcript_name "Kif1a-202"; protein_id "ENSMUSP00000108582.3"; transcript_support_level "1"; mgi_id "MGI:108391"; tag "basic"; ccdsid "CCDS78651.1"; havana_gene "OTTMUSG00000048636.1"; havana_transcript "OTTMUST00000124563.1";
chr1	HAVANA	CDS	92948935	92949059	.	-	.	gene_id "ENSMUSG00000014602.16"; transcript_id "ENSMUST00000112958.9"; exon_number "90"; exon_id "ENSMUSE00000285149.4"; gene_type "protein_coding"; gene_name "Kif1a"; transcript_type "protein_coding"; transcript_name "Kif1a-202"; protein_id "ENSMUSP00000108582.3"; transcript_support_level "1"; mgi_id "MGI:108391"; tag "basic"; ccdsid "CCDS78651.1"; havana_gene "OTTMUSG00000048636.1"; havana_transcript "OTTMUST00000124563.1";
chr1	HAVANA	exon	92948180	92948332	.	-	.	gene_id "ENSMUSG00000014602.16"; transcript_id "ENSMUST00000112958.9"; exon_number "91"; exon_id "ENSMUSE00000285143.4"; gene_type "protein_coding"; gene_name "Kif1a"; transcript_type "protein_coding"; transcript_name "Kif1a-202"; protein_id "ENSMUSP00000108582.3"; transcript_support_level "1"; mgi_id "MGI:108391"; tag "basic"; ccdsid "CCDS78651.1"; havana_gene "OTTMUSG00000048636.1"; havana_transcript "OTTMUST00000124563.1";
chr1	HAVANA	CDS	92948180	92948332	.	-	.	gene_id "ENSMUSG00000014602.16"; transcript_id "ENSMUST00000112958.9"; exon_number "92"; exon_id "ENSMUSE00000285143.4"; gene_type "protein_coding"; gene_name "Kif1a"; transcript_type "protein_coding"; transcript_name "Kif1a-202"; protein_id "ENSMUSP00000108582.3"; transcript_support_level "1"; mgi_id "MGI:108391"; tag "basic"; ccdsid "CCDS78651.1"; havana_gene "OTTMUSG00000048636.1"; havana_transcript "OTTMUST00000124563.1";
chr1	HAVANA	exon	92947529	92947721	.	-	.	gene_id "ENSMUSG00000014602.16"; transcript_id "ENSMUST00000112958.9"; exon_number "93"; exon_id "ENSMUSE00000285135.4"; gene_type "protein_coding"; gene_name "Kif1a"; transcript_type "protein_coding"; transcript_name "Kif1a-202"; protein_id "ENSMUSP00000108582.3"; transcript_support_level "1"; mgi_id "MGI:108391"; tag "basic"; ccdsid "CCDS78651.1"; havana_gene "OTTMUSG00000048636.1"; havana_transcript "OTTMUST00000124563.1";
chr1	HAVANA	CDS	92947529	92947721	.	-	.	gene_id "ENSMUSG00000014602.16"; transcript_id "ENSMUST00000112958.9"; exon_number "94"; exon_id "ENSMUSE00000285135.4"; gene_type "protein_coding"; gene_name "Kif1a"; transcript_type "protein_coding"; transcript_name "Kif1a-202"; protein_id "ENSMUSP00000108582.3"; transcript_support_level "1"; mgi_id "MGI:108391"; tag "basic"; ccdsid "CCDS78651.1"; havana_gene "OTTMUSG00000048636.1"; havana_transcript "OTTMUST00000124563.1";
chr1	HAVANA	exon	92946674	92946792	.	-	.	gene_id "ENSMUSG00000014602.16"; transcript_id "ENSMUST00000112958.9"; exon_number "95"; exon_id "ENSMUSE00000285127.4"; gene_type "protein_coding"; gene_name "Kif1a"; transcript_type "protein_coding"; transcript_name "Kif1a-202"; protein_id "ENSMUSP00000108582.3"; transcript_support_level "1"; mgi_id "MGI:108391"; tag "basic"; ccdsid "CCDS78651.1"; havana_gene "OTTMUSG00000048636.1"; havana_transcript "OTTMUST00000124563.1";
chr1	HAVANA	CDS	92946674	92946792	.	-	.	gene_id "ENSMUSG00000014602.16"; transcript_id "ENSMUST00000112958.9"; exon_number "96"; exon_id "ENSMUSE00000285127.4"; gene_type "protein_coding"; gene_name "Kif1a"; transcript_type "protein_coding"; transcript_name "Kif1a-202"; protein_id "ENSMUSP00000108582.3"; transcript_support_level "1"; mgi_id "MGI:108391"; tag "basic"; ccdsid "CCDS78651.1"; havana_gene "OTTMUSG00000048636.1"; havana_transcript "OTTMUST00000124563.1";
chr1	HAVANA	CDS	92946182	92946221	.	-	.	gene_id "ENSMUSG00000014602.16"; transcript_id "ENSMUST00000112958.9"; exon_number "97"; exon_id "chr1.3135";
chr1	HAVANA	stop_codon	92946179	92946181	.	-	.	gene_id "ENSMUSG00000014602.16"; transcript_id "ENSMUST00000112958.9"; exon_number "98"; exon_id "chr1.3136";
chr1	HAVANA	exon	92945473	92946221	.	-	.	gene_id "ENSMUSG00000014602.16"; transcript_id "ENSMUST00000112958.9"; exon_number "99"; exon_id "ENSMUSE00000659806.4"; gene_type "protein_coding"; gene_name "Kif1a"; transcript_type "protein_coding"; transcript_name "Kif1a-202"; protein_id "ENSMUSP00000108582.3"; transcript_support_level "1"; mgi_id "MGI:108391"; tag "basic"; ccdsid "CCDS78651.1"; havana_gene "OTTMUSG00000048636.1"; havana_transcript "OTTMUST00000124563.1";
chr1	HAVANA	UTR	92945473	92946181	.	-	.	gene_id "ENSMUSG00000014602.16"; transcript_id "ENSMUST00000112958.9"; exon_number "100"; exon_id "3138";
chr1	HAVANA	transcript	92946002	93029569	.	-	.	gene_id "ENSMUSG00000014602.16"; transcript_id "ENSMUST00000171556.8"; exons "47"; gene_type "protein_coding"; gene_name "Kif1a"; transcript_type "protein_coding"; transcript_name "Kif1a-203"; protein_id "ENSMUSP00000130717.2"; transcript_support_level "1"; mgi_id "MGI:108391"; tag "basic"; ccdsid "CCDS48326.1"; havana_gene "OTTMUSG00000048636.1"; havana_transcript "OTTMUST00000124565.1";
chr1	HAVANA	exon	93029485	93029569	.	-	.	gene_id "ENSMUSG00000014602.16"; transcript_id "ENSMUST00000171556.8"; exon_number "1"; exon_id "ENSMUSE00000541517.6"; gene_type "protein_coding"; gene_name "Kif1a"; transcript_type "protein_coding"; transcript_name "Kif1a-203"; protein_id "ENSMUSP00000130717.2"; transcript_support_level "1"; mgi_id "MGI:108391"; tag "basic"; ccdsid "CCDS48326.1"; havana_gene "OTTMUSG00000048636.1"; havana_transcript "OTTMUST00000124565.1";
chr1	HAVANA	UTR	93029485	93029569	.	-	.	gene_id "ENSMUSG00000014602.16"; transcript_id "ENSMUST00000171556.8"; exon_number "2"; exon_id "ENSMUSE00000541517.6"; gene_type "protein_coding"; gene_name "Kif1a"; transcript_type "protein_coding"; transcript_name "Kif1a-203"; protein_id "ENSMUSP00000130717.2"; transcript_support_level "1"; mgi_id "MGI:108391"; tag "basic"; ccdsid "CCDS48326.1"; havana_gene "OTTMUSG00000048636.1"; havana_transcript "OTTMUST00000124565.1";
chr1	HAVANA	UTR	93010144	93010202	.	-	.	gene_id "ENSMUSG00000014602.16"; transcript_id "ENSMUST00000171556.8"; exon_number "3"; exon_id "chr1.3133";
chr1	HAVANA	start_codon	93010141	93010143	.	-	.	gene_id "ENSMUSG00000014602.16"; transcript_id "ENSMUST00000171556.8"; exon_number "4"; exon_id "chr1.3134";
chr1	HAVANA	exon	93010038	93010202	.	-	.	gene_id "ENSMUSG00000014602.16"; transcript_id "ENSMUST00000171556.8"; exon_number "5"; exon_id "ENSMUSE00000879615.2"; gene_type "protein_coding"; gene_name "Kif1a"; transcript_type "protein_coding"; transcript_name "Kif1a-203"; protein_id "ENSMUSP00000130717.2"; transcript_support_level "1"; mgi_id "MGI:108391"; tag "basic"; ccdsid "CCDS48326.1"; havana_gene "OTTMUSG00000048636.1"; havana_transcript "OTTMUST00000124565.1";
chr1	HAVANA	CDS	93010038	93010143	.	-	.	gene_id "ENSMUSG00000014602.16"; transcript_id "ENSMUST00000171556.8"; exon_number "6"; exon_id "ENSMUSE00000667167.3"; gene_type "protein_coding"; gene_name "Kif1a"; transcript_type "protein_coding"; transcript_name "Kif1a-203"; protein_id "ENSMUSP00000130717.2"; transcript_support_level "1"; mgi_id "MGI:108391"; tag "basic"; ccdsid "CCDS48326.1"; havana_gene "OTTMUSG00000048636.1"; havana_transcript "OTTMUST00000124565.1";
chr1	HAVANA	exon	93006483	93006559	.	-	.	gene_id "ENSMUSG00000014602.16"; transcript_id "ENSMUST00000171556.8"; exon_number "7"; exon_id "ENSMUSE00000157439.4"; gene_type "protein_coding"; gene_name "Kif1a"; transcript_type "protein_coding"; transcript_name "Kif1a-203"; protein_id "ENSMUSP00000130717.2"; transcript_support_level "1"; mgi_id "MGI:108391"; tag "basic"; ccdsid "CCDS48326.1"; havana_gene "OTTMUSG00000048636.1"; havana_transcript "OTTMUST00000124565.1";
chr1	HAVANA	CDS	93006483	93006559	.	-	.	gene_id "ENSMUSG00000014602.16"; transcript_id "ENSMUST00000171556.8"; exon_number "8"; exon_id "ENSMUSE00000157439.4"; gene_type "protein_coding"; gene_name "Kif1a"; transcript_type "protein_coding"; transcript_name "Kif1a-203"; protein_id "ENSMUSP00000130717.2"; transcript_support_level "1"; mgi_id "MGI:108391"; tag "basic"; ccdsid "CCDS48326.1"; havana_gene "OTTMUSG00000048636.1"; havana_transcript "OTTMUST00000124565.1";
chr1	HAVANA	exon	93005410	93005589	.	-	.	gene_id "ENSMUSG00000014602.16"; transcript_id "ENSMUST00000171556.8"; exon_number "9"; exon_id "ENSMUSE00000157424.5"; gene_type "protein_coding"; gene_name "Kif1a"; transcript_type "protein_coding"; transcript_name "Kif1a-203"; protein_id "ENSMUSP00000130717.2"; transcript_support_level "1"; mgi_id "MGI:108391"; tag "basic"; ccdsid "CCDS48326.1"; havana_gene "OTTMUSG00000048636.1"; havana_transcript "OTTMUST00000124565.1";
chr1	HAVANA	CDS	93005410	93005589	.	-	.	gene_id "ENSMUSG00000014602.16"; transcript_id "ENSMUST00000171556.8"; exon_number "10"; exon_id "ENSMUSE00000157424.5"; gene_type "protein_coding"; gene_name "Kif1a"; transcript_type "protein_coding"; transcript_name "Kif1a-203"; protein_id "ENSMUSP00000130717.2"; transcript_support_level "1"; mgi_id "MGI:108391"; tag "basic"; ccdsid "CCDS48326.1"; havana_gene "OTTMUSG00000048636.1"; havana_transcript "OTTMUST00000124565.1";
chr1	HAVANA	exon	93004764	93004829	.	-	.	gene_id "ENSMUSG00000014602.16"; transcript_id "ENSMUST00000171556.8"; exon_number "11"; exon_id "ENSMUSE00000157422.4"; gene_type "protein_coding"; gene_name "Kif1a"; transcript_type "protein_coding"; transcript_name "Kif1a-203"; protein_id "ENSMUSP00000130717.2"; transcript_support_level "1"; mgi_id "MGI:108391"; tag "basic"; ccdsid "CCDS48326.1"; havana_gene "OTTMUSG00000048636.1"; havana_transcript "OTTMUST00000124565.1";
chr1	HAVANA	CDS	93004764	93004829	.	-	.	gene_id "ENSMUSG00000014602.16"; transcript_id "ENSMUST00000171556.8"; exon_number "12"; exon_id "ENSMUSE00000157422.4"; gene_type "protein_coding"; gene_name "Kif1a"; transcript_type "protein_coding"; transcript_name "Kif1a-203"; protein_id "ENSMUSP00000130717.2"; transcript_support_level "1"; mgi_id "MGI:108391"; tag "basic"; ccdsid "CCDS48326.1"; havana_gene "OTTMUSG00000048636.1"; havana_transcript "OTTMUST00000124565.1";
chr1	HAVANA	exon	93003873	93004051	.	-	.	gene_id "ENSMUSG00000014602.16"; transcript_id "ENSMUST00000171556.8"; exon_number "13"; exon_id "ENSMUSE00000541579.2"; gene_type "protein_coding"; gene_name "Kif1a"; transcript_type "protein_coding"; transcript_name "Kif1a-203"; protein_id "ENSMUSP00000130717.2"; transcript_support_level "1"; mgi_id "MGI:108391"; tag "basic"; ccdsid "CCDS48326.1"; havana_gene "OTTMUSG00000048636.1"; havana_transcript "OTTMUST00000124565.1";
chr1	HAVANA	CDS	93003873	93004051	.	-	.	gene_id "ENSMUSG00000014602.16"; transcript_id "ENSMUST00000171556.8"; exon_number "14"; exon_id "ENSMUSE00000541579.2"; gene_type "protein_coding"; gene_name "Kif1a"; transcript_type "protein_coding"; transcript_name "Kif1a-203"; protein_id "ENSMUSP00000130717.2"; transcript_support_level "1"; mgi_id "MGI:108391"; tag "basic"; ccdsid "CCDS48326.1"; havana_gene "OTTMUSG00000048636.1"; havana_transcript "OTTMUST00000124565.1";
chr1	HAVANA	exon	93002678	93002789	.	-	.	gene_id "ENSMUSG00000014602.16"; transcript_id "ENSMUST00000171556.8"; exon_number "15"; exon_id "ENSMUSE00000285404.4"; gene_type "protein_coding"; gene_name "Kif1a"; transcript_type "protein_coding"; transcript_name "Kif1a-203"; protein_id "ENSMUSP00000130717.2"; transcript_support_level "1"; mgi_id "MGI:108391"; tag "basic"; ccdsid "CCDS48326.1"; havana_gene "OTTMUSG00000048636.1"; havana_transcript "OTTMUST00000124565.1";
chr1	HAVANA	CDS	93002678	93002789	.	-	.	gene_id "ENSMUSG00000014602.16"; transcript_id "ENSMUST00000171556.8"; exon_number "16"; exon_id "ENSMUSE00000285404.4"; gene_type "protein_coding"; gene_name "Kif1a"; transcript_type "protein_coding"; transcript_name "Kif1a-203"; protein_id "ENSMUSP00000130717.2"; transcript_support_level "1"; mgi_id "MGI:108391"; tag "basic"; ccdsid "CCDS48326.1"; havana_gene "OTTMUSG00000048636.1"; havana_transcript "OTTMUST00000124565.1";
chr1	HAVANA	exon	93001530	93001607	.	-	.	gene_id "ENSMUSG00000014602.16"; transcript_id "ENSMUST00000171556.8"; exon_number "17"; exon_id "ENSMUSE00000157432.4"; gene_type "protein_coding"; gene_name "Kif1a"; transcript_type "protein_coding"; transcript_name "Kif1a-203"; protein_id "ENSMUSP00000130717.2"; transcript_support_level "1"; mgi_id "MGI:108391"; tag "basic"; ccdsid "CCDS48326.1"; havana_gene "OTTMUSG00000048636.1"; havana_transcript "OTTMUST00000124565.1";
chr1	HAVANA	CDS	93001530	93001607	.	-	.	gene_id "ENSMUSG00000014602.16"; transcript_id "ENSMUST00000171556.8"; exon_number "18"; exon_id "ENSMUSE00000157432.4"; gene_type "protein_coding"; gene_name "Kif1a"; transcript_type "protein_coding"; transcript_name "Kif1a-203"; protein_id "ENSMUSP00000130717.2"; transcript_support_level "1"; mgi_id "MGI:108391"; tag "basic"; ccdsid "CCDS48326.1"; havana_gene "OTTMUSG00000048636.1"; havana_transcript "OTTMUST00000124565.1";
chr1	HAVANA	exon	93000761	93000826	.	-	.	gene_id "ENSMUSG00000014602.16"; transcript_id "ENSMUST00000171556.8"; exon_number "19"; exon_id "ENSMUSE00000402857.4"; gene_type "protein_coding"; gene_name "Kif1a"; transcript_type "protein_coding"; transcript_name "Kif1a-203"; protein_id "ENSMUSP00000130717.2"; transcript_support_level "1"; mgi_id "MGI:108391"; tag "basic"; ccdsid "CCDS48326.1"; havana_gene "OTTMUSG00000048636.1"; havana_transcript "OTTMUST00000124565.1";
chr1	HAVANA	CDS	93000761	93000826	.	-	.	gene_id "ENSMUSG00000014602.16"; transcript_id "ENSMUST00000171556.8"; exon_number "20"; exon_id "ENSMUSE00000402857.4"; gene_type "protein_coding"; gene_name "Kif1a"; transcript_type "protein_coding"; transcript_name "Kif1a-203"; protein_id "ENSMUSP00000130717.2"; transcript_support_level "1"; mgi_id "MGI:108391"; tag "basic"; ccdsid "CCDS48326.1"; havana_gene "OTTMUSG00000048636.1"; havana_transcript "OTTMUST00000124565.1";
chr1	HAVANA	exon	93000030	93000047	.	-	.	gene_id "ENSMUSG00000014602.16"; transcript_id "ENSMUST00000171556.8"; exon_number "21"; exon_id "ENSMUSE00001470502.2"; gene_type "protein_coding"; gene_name "Kif1a"; transcript_type "protein_coding"; transcript_name "Kif1a-203"; protein_id "ENSMUSP00000130717.2"; transcript_support_level "1"; mgi_id "MGI:108391"; tag "basic"; ccdsid "CCDS48326.1"; havana_gene "OTTMUSG00000048636.1"; havana_transcript "OTTMUST00000124565.1";
chr1	HAVANA	CDS	93000030	93000047	.	-	.	gene_id "ENSMUSG00000014602.16"; transcript_id "ENSMUST00000171556.8"; exon_number "22"; exon_id "ENSMUSE00001470502.2"; gene_type "protein_coding"; gene_name "Kif1a"; transcript_type "protein_coding"; transcript_name "Kif1a-203"; protein_id "ENSMUSP00000130717.2"; transcript_support_level "1"; mgi_id "MGI:108391"; tag "basic"; ccdsid "CCDS48326.1"; havana_gene "OTTMUSG00000048636.1"; havana_transcript "OTTMUST00000124565.1";
chr1	HAVANA	exon	92996207	92996282	.	-	.	gene_id "ENSMUSG00000014602.16"; transcript_id "ENSMUST00000171556.8"; exon_number "23"; exon_id "ENSMUSE00001323026.2"; gene_type "protein_coding"; gene_name "Kif1a"; transcript_type "protein_coding"; transcript_name "Kif1a-203"; protein_id "ENSMUSP00000130717.2"; transcript_support_level "1"; mgi_id "MGI:108391"; tag "basic"; ccdsid "CCDS48326.1"; havana_gene "OTTMUSG00000048636.1"; havana_transcript "OTTMUST00000124565.1";
chr1	HAVANA	CDS	92996207	92996282	.	-	.	gene_id "ENSMUSG00000014602.16"; transcript_id "ENSMUST00000171556.8"; exon_number "24"; exon_id "ENSMUSE00001323026.2"; gene_type "protein_coding"; gene_name "Kif1a"; transcript_type "protein_coding"; transcript_name "Kif1a-203"; protein_id "ENSMUSP00000130717.2"; transcript_support_level "1"; mgi_id "MGI:108391"; tag "basic"; ccdsid "CCDS48326.1"; havana_gene "OTTMUSG00000048636.1"; havana_transcript "OTTMUST00000124565.1";
chr1	HAVANA	exon	92994778	92994856	.	-	.	gene_id "ENSMUSG00000014602.16"; transcript_id "ENSMUST00000171556.8"; exon_number "25"; exon_id "ENSMUSE00001331890.2"; gene_type "protein_coding"; gene_name "Kif1a"; transcript_type "protein_coding"; transcript_name "Kif1a-203"; protein_id "ENSMUSP00000130717.2"; transcript_support_level "1"; mgi_id "MGI:108391"; tag "basic"; ccdsid "CCDS48326.1"; havana_gene "OTTMUSG00000048636.1"; havana_transcript "OTTMUST00000124565.1";
chr1	HAVANA	CDS	92994778	92994856	.	-	.	gene_id "ENSMUSG00000014602.16"; transcript_id "ENSMUST00000171556.8"; exon_number "26"; exon_id "ENSMUSE00001331890.2"; gene_type "protein_coding"; gene_name "Kif1a"; transcript_type "protein_coding"; transcript_name "Kif1a-203"; protein_id "ENSMUSP00000130717.2"; transcript_support_level "1"; mgi_id "MGI:108391"; tag "basic"; ccdsid "CCDS48326.1"; havana_gene "OTTMUSG00000048636.1"; havana_transcript "OTTMUST00000124565.1";
chr1	HAVANA	exon	92993769	92993911	.	-	.	gene_id "ENSMUSG00000014602.16"; transcript_id "ENSMUST00000171556.8"; exon_number "27"; exon_id "ENSMUSE00000157440.4"; gene_type "protein_coding"; gene_name "Kif1a"; transcript_type "protein_coding"; transcript_name "Kif1a-203"; protein_id "ENSMUSP00000130717.2"; transcript_support_level "1"; mgi_id "MGI:108391"; tag "basic"; ccdsid "CCDS48326.1"; havana_gene "OTTMUSG00000048636.1"; havana_transcript "OTTMUST00000124565.1";
chr1	HAVANA	CDS	92993769	92993911	.	-	.	gene_id "ENSMUSG00000014602.16"; transcript_id "ENSMUST00000171556.8"; exon_number "28"; exon_id "ENSMUSE00000157440.4"; gene_type "protein_coding"; gene_name "Kif1a"; transcript_type "protein_coding"; transcript_name "Kif1a-203"; protein_id "ENSMUSP00000130717.2"; transcript_support_level "1"; mgi_id "MGI:108391"; tag "basic"; ccdsid "CCDS48326.1"; havana_gene "OTTMUSG00000048636.1"; havana_transcript "OTTMUST00000124565.1";
chr1	HAVANA	exon	92991871	92992004	.	-	.	gene_id "ENSMUSG00000014602.16"; transcript_id "ENSMUST00000171556.8"; exon_number "29"; exon_id "ENSMUSE00000285366.4"; gene_type "protein_coding"; gene_name "Kif1a"; transcript_type "protein_coding"; transcript_name "Kif1a-203"; protein_id "ENSMUSP00000130717.2"; transcript_support_level "1"; mgi_id "MGI:108391"; tag "basic"; ccdsid "CCDS48326.1"; havana_gene "OTTMUSG00000048636.1"; havana_transcript "OTTMUST00000124565.1";
chr1	HAVANA	CDS	92991871	92992004	.	-	.	gene_id "ENSMUSG00000014602.16"; transcript_id "ENSMUST00000171556.8"; exon_number "30"; exon_id "ENSMUSE00000285366.4"; gene_type "protein_coding"; gene_name "Kif1a"; transcript_type "protein_coding"; transcript_name "Kif1a-203"; protein_id "ENSMUSP00000130717.2"; transcript_support_level "1"; mgi_id "MGI:108391"; tag "basic"; ccdsid "CCDS48326.1"; havana_gene "OTTMUSG00000048636.1"; havana_transcript "OTTMUST00000124565.1";
chr1	HAVANA	exon	92990589	92990668	.	-	.	gene_id "ENSMUSG00000014602.16"; transcript_id "ENSMUST00000171556.8"; exon_number "31"; exon_id "ENSMUSE00000541564.2"; gene_type "protein_coding"; gene_name "Kif1a"; transcript_type "protein_coding"; transcript_name "Kif1a-203"; protein_id "ENSMUSP00000130717.2"; transcript_support_level "1"; mgi_id "MGI:108391"; tag "basic"; ccdsid "CCDS48326.1"; havana_gene "OTTMUSG00000048636.1"; havana_transcript "OTTMUST00000124565.1";
chr1	HAVANA	CDS	92990589	92990668	.	-	.	gene_id "ENSMUSG00000014602.16"; transcript_id "ENSMUST00000171556.8"; exon_number "32"; exon_id "ENSMUSE00000541564.2"; gene_type "protein_coding"; gene_name "Kif1a"; transcript_type "protein_coding"; transcript_name "Kif1a-203"; protein_id "ENSMUSP00000130717.2"; transcript_support_level "1"; mgi_id "MGI:108391"; tag "basic"; ccdsid "CCDS48326.1"; havana_gene "OTTMUSG00000048636.1"; havana_transcript "OTTMUST00000124565.1";
chr1	HAVANA	exon	92990222	92990297	.	-	.	gene_id "ENSMUSG00000014602.16"; transcript_id "ENSMUST00000171556.8"; exon_number "33"; exon_id "ENSMUSE00000157435.4"; gene_type "protein_coding"; gene_name "Kif1a"; transcript_type "protein_coding"; transcript_name "Kif1a-203"; protein_id "ENSMUSP00000130717.2"; transcript_support_level "1"; mgi_id "MGI:108391"; tag "basic"; ccdsid "CCDS48326.1"; havana_gene "OTTMUSG00000048636.1"; havana_transcript "OTTMUST00000124565.1";
chr1	HAVANA	CDS	92990222	92990297	.	-	.	gene_id "ENSMUSG00000014602.16"; transcript_id "ENSMUST00000171556.8"; exon_number "34"; exon_id "ENSMUSE00000157435.4"; gene_type "protein_coding"; gene_name "Kif1a"; transcript_type "protein_coding"; transcript_name "Kif1a-203"; protein_id "ENSMUSP00000130717.2"; transcript_support_level "1"; mgi_id "MGI:108391"; tag "basic"; ccdsid "CCDS48326.1"; havana_gene "OTTMUSG00000048636.1"; havana_transcript "OTTMUST00000124565.1";
chr1	HAVANA	exon	92988460	92988539	.	-	.	gene_id "ENSMUSG00000014602.16"; transcript_id "ENSMUST00000171556.8"; exon_number "35"; exon_id "ENSMUSE00000466526.3"; gene_type "protein_coding"; gene_name "Kif1a"; transcript_type "protein_coding"; transcript_name "Kif1a-203"; protein_id "ENSMUSP00000130717.2"; transcript_support_level "1"; mgi_id "MGI:108391"; tag "basic"; ccdsid "CCDS48326.1"; havana_gene "OTTMUSG00000048636.1"; havana_transcript "OTTMUST00000124565.1";
chr1	HAVANA	CDS	92988460	92988539	.	-	.	gene_id "ENSMUSG00000014602.16"; transcript_id "ENSMUST00000171556.8"; exon_number "36"; exon_id "ENSMUSE00000466526.3"; gene_type "protein_coding"; gene_name "Kif1a"; transcript_type "protein_coding"; transcript_name "Kif1a-203"; protein_id "ENSMUSP00000130717.2"; transcript_support_level "1"; mgi_id "MGI:108391"; tag "basic"; ccdsid "CCDS48326.1"; havana_gene "OTTMUSG00000048636.1"; havana_transcript "OTTMUST00000124565.1";
chr1	HAVANA	exon	92987919	92988025	.	-	.	gene_id "ENSMUSG00000014602.16"; transcript_id "ENSMUST00000171556.8"; exon_number "37"; exon_id "ENSMUSE00000157434.4"; gene_type "protein_coding"; gene_name "Kif1a"; transcript_type "protein_coding"; transcript_name "Kif1a-203"; protein_id "ENSMUSP00000130717.2"; transcript_support_level "1"; mgi_id "MGI:108391"; tag "basic"; ccdsid "CCDS48326.1"; havana_gene "OTTMUSG00000048636.1"; havana_transcript "OTTMUST00000124565.1";
chr1	HAVANA	CDS	92987919	92988025	.	-	.	gene_id "ENSMUSG00000014602.16"; transcript_id "ENSMUST00000171556.8"; exon_number "38"; exon_id "ENSMUSE00000157434.4"; gene_type "protein_coding"; gene_name "Kif1a"; transcript_type "protein_coding"; transcript_name "Kif1a-203"; protein_id "ENSMUSP00000130717.2"; transcript_support_level "1"; mgi_id "MGI:108391"; tag "basic"; ccdsid "CCDS48326.1"; havana_gene "OTTMUSG00000048636.1"; havana_transcript "OTTMUST00000124565.1";
chr1	HAVANA	exon	92986536	92986619	.	-	.	gene_id "ENSMUSG00000014602.16"; transcript_id "ENSMUST00000171556.8"; exon_number "39"; exon_id "ENSMUSE00000157431.4"; gene_type "protein_coding"; gene_name "Kif1a"; transcript_type "protein_coding"; transcript_name "Kif1a-203"; protein_id "ENSMUSP00000130717.2"; transcript_support_level "1"; mgi_id "MGI:108391"; tag "basic"; ccdsid "CCDS48326.1"; havana_gene "OTTMUSG00000048636.1"; havana_transcript "OTTMUST00000124565.1";
chr1	HAVANA	CDS	92986536	92986619	.	-	.	gene_id "ENSMUSG00000014602.16"; transcript_id "ENSMUST00000171556.8"; exon_number "40"; exon_id "ENSMUSE00000157431.4"; gene_type "protein_coding"; gene_name "Kif1a"; transcript_type "protein_coding"; transcript_name "Kif1a-203"; protein_id "ENSMUSP00000130717.2"; transcript_support_level "1"; mgi_id "MGI:108391"; tag "basic"; ccdsid "CCDS48326.1"; havana_gene "OTTMUSG00000048636.1"; havana_transcript "OTTMUST00000124565.1";
chr1	HAVANA	exon	92983822	92984002	.	-	.	gene_id "ENSMUSG00000014602.16"; transcript_id "ENSMUST00000171556.8"; exon_number "41"; exon_id "ENSMUSE00000541556.2"; gene_type "protein_coding"; gene_name "Kif1a"; transcript_type "protein_coding"; transcript_name "Kif1a-203"; protein_id "ENSMUSP00000130717.2"; transcript_support_level "1"; mgi_id "MGI:108391"; tag "basic"; ccdsid "CCDS48326.1"; havana_gene "OTTMUSG00000048636.1"; havana_transcript "OTTMUST00000124565.1";
chr1	HAVANA	CDS	92983822	92984002	.	-	.	gene_id "ENSMUSG00000014602.16"; transcript_id "ENSMUST00000171556.8"; exon_number "42"; exon_id "ENSMUSE00000541556.2"; gene_type "protein_coding"; gene_name "Kif1a"; transcript_type "protein_coding"; transcript_name "Kif1a-203"; protein_id "ENSMUSP00000130717.2"; transcript_support_level "1"; mgi_id "MGI:108391"; tag "basic"; ccdsid "CCDS48326.1"; havana_gene "OTTMUSG00000048636.1"; havana_transcript "OTTMUST00000124565.1";
chr1	HAVANA	exon	92983679	92983751	.	-	.	gene_id "ENSMUSG00000014602.16"; transcript_id "ENSMUST00000171556.8"; exon_number "43"; exon_id "ENSMUSE00000157429.4"; gene_type "protein_coding"; gene_name "Kif1a"; transcript_type "protein_coding"; transcript_name "Kif1a-203"; protein_id "ENSMUSP00000130717.2"; transcript_support_level "1"; mgi_id "MGI:108391"; tag "basic"; ccdsid "CCDS48326.1"; havana_gene "OTTMUSG00000048636.1"; havana_transcript "OTTMUST00000124565.1";
chr1	HAVANA	CDS	92983679	92983751	.	-	.	gene_id "ENSMUSG00000014602.16"; transcript_id "ENSMUST00000171556.8"; exon_number "44"; exon_id "ENSMUSE00000157429.4"; gene_type "protein_coding"; gene_name "Kif1a"; transcript_type "protein_coding"; transcript_name "Kif1a-203"; protein_id "ENSMUSP00000130717.2"; transcript_support_level "1"; mgi_id "MGI:108391"; tag "basic"; ccdsid "CCDS48326.1"; havana_gene "OTTMUSG00000048636.1"; havana_transcript "OTTMUST00000124565.1";
chr1	HAVANA	exon	92983407	92983500	.	-	.	gene_id "ENSMUSG00000014602.16"; transcript_id "ENSMUST00000171556.8"; exon_number "45"; exon_id "ENSMUSE00000285319.4"; gene_type "protein_coding"; gene_name "Kif1a"; transcript_type "protein_coding"; transcript_name "Kif1a-203"; protein_id "ENSMUSP00000130717.2"; transcript_support_level "1"; mgi_id "MGI:108391"; tag "basic"; ccdsid "CCDS48326.1"; havana_gene "OTTMUSG00000048636.1"; havana_transcript "OTTMUST00000124565.1";
chr1	HAVANA	CDS	92983407	92983500	.	-	.	gene_id "ENSMUSG00000014602.16"; transcript_id "ENSMUST00000171556.8"; exon_number "46"; exon_id "ENSMUSE00000285319.4"; gene_type "protein_coding"; gene_name "Kif1a"; transcript_type "protein_coding"; transcript_name "Kif1a-203"; protein_id "ENSMUSP00000130717.2"; transcript_support_level "1"; mgi_id "MGI:108391"; tag "basic"; ccdsid "CCDS48326.1"; havana_gene "OTTMUSG00000048636.1"; havana_transcript "OTTMUST00000124565.1";
chr1	HAVANA	exon	92982538	92982686	.	-	.	gene_id "ENSMUSG00000014602.16"; transcript_id "ENSMUST00000171556.8"; exon_number "47"; exon_id "ENSMUSE00000285311.4"; gene_type "protein_coding"; gene_name "Kif1a"; transcript_type "protein_coding"; transcript_name "Kif1a-203"; protein_id "ENSMUSP00000130717.2"; transcript_support_level "1"; mgi_id "MGI:108391"; tag "basic"; ccdsid "CCDS48326.1"; havana_gene "OTTMUSG00000048636.1"; havana_transcript "OTTMUST00000124565.1";
chr1	HAVANA	CDS	92982538	92982686	.	-	.	gene_id "ENSMUSG00000014602.16"; transcript_id "ENSMUST00000171556.8"; exon_number "48"; exon_id "ENSMUSE00000285311.4"; gene_type "protein_coding"; gene_name "Kif1a"; transcript_type "protein_coding"; transcript_name "Kif1a-203"; protein_id "ENSMUSP00000130717.2"; transcript_support_level "1"; mgi_id "MGI:108391"; tag "basic"; ccdsid "CCDS48326.1"; havana_gene "OTTMUSG00000048636.1"; havana_transcript "OTTMUST00000124565.1";
chr1	HAVANA	exon	92981982	92982160	.	-	.	gene_id "ENSMUSG00000014602.16"; transcript_id "ENSMUST00000171556.8"; exon_number "49"; exon_id "ENSMUSE00000285305.4"; gene_type "protein_coding"; gene_name "Kif1a"; transcript_type "protein_coding"; transcript_name "Kif1a-203"; protein_id "ENSMUSP00000130717.2"; transcript_support_level "1"; mgi_id "MGI:108391"; tag "basic"; ccdsid "CCDS48326.1"; havana_gene "OTTMUSG00000048636.1"; havana_transcript "OTTMUST00000124565.1";
chr1	HAVANA	CDS	92981982	92982160	.	-	.	gene_id "ENSMUSG00000014602.16"; transcript_id "ENSMUST00000171556.8"; exon_number "50"; exon_id "ENSMUSE00000285305.4"; gene_type "protein_coding"; gene_name "Kif1a"; transcript_type "protein_coding"; transcript_name "Kif1a-203"; protein_id "ENSMUSP00000130717.2"; transcript_support_level "1"; mgi_id "MGI:108391"; tag "basic"; ccdsid "CCDS48326.1"; havana_gene "OTTMUSG00000048636.1"; havana_transcript "OTTMUST00000124565.1";
chr1	HAVANA	exon	92980146	92980283	.	-	.	gene_id "ENSMUSG00000014602.16"; transcript_id "ENSMUST00000171556.8"; exon_number "51"; exon_id "ENSMUSE00000285298.4"; gene_type "protein_coding"; gene_name "Kif1a"; transcript_type "protein_coding"; transcript_name "Kif1a-203"; protein_id "ENSMUSP00000130717.2"; transcript_support_level "1"; mgi_id "MGI:108391"; tag "basic"; ccdsid "CCDS48326.1"; havana_gene "OTTMUSG00000048636.1"; havana_transcript "OTTMUST00000124565.1";
chr1	HAVANA	CDS	92980146	92980283	.	-	.	gene_id "ENSMUSG00000014602.16"; transcript_id "ENSMUST00000171556.8"; exon_number "52"; exon_id "ENSMUSE00000285298.4"; gene_type "protein_coding"; gene_name "Kif1a"; transcript_type "protein_coding"; transcript_name "Kif1a-203"; protein_id "ENSMUSP00000130717.2"; transcript_support_level "1"; mgi_id "MGI:108391"; tag "basic"; ccdsid "CCDS48326.1"; havana_gene "OTTMUSG00000048636.1"; havana_transcript "OTTMUST00000124565.1";
chr1	HAVANA	exon	92974374	92974492	.	-	.	gene_id "ENSMUSG00000014602.16"; transcript_id "ENSMUST00000171556.8"; exon_number "53"; exon_id "ENSMUSE00000541545.2"; gene_type "protein_coding"; gene_name "Kif1a"; transcript_type "protein_coding"; transcript_name "Kif1a-203"; protein_id "ENSMUSP00000130717.2"; transcript_support_level "1"; mgi_id "MGI:108391"; tag "basic"; ccdsid "CCDS48326.1"; havana_gene "OTTMUSG00000048636.1"; havana_transcript "OTTMUST00000124565.1";
chr1	HAVANA	CDS	92974374	92974492	.	-	.	gene_id "ENSMUSG00000014602.16"; transcript_id "ENSMUST00000171556.8"; exon_number "54"; exon_id "ENSMUSE00000541545.2"; gene_type "protein_coding"; gene_name "Kif1a"; transcript_type "protein_coding"; transcript_name "Kif1a-203"; protein_id "ENSMUSP00000130717.2"; transcript_support_level "1"; mgi_id "MGI:108391"; tag "basic"; ccdsid "CCDS48326.1"; havana_gene "OTTMUSG00000048636.1"; havana_transcript "OTTMUST00000124565.1";
chr1	HAVANA	exon	92971311	92971396	.	-	.	gene_id "ENSMUSG00000014602.16"; transcript_id "ENSMUST00000171556.8"; exon_number "55"; exon_id "ENSMUSE00001335197.2"; gene_type "protein_coding"; gene_name "Kif1a"; transcript_type "protein_coding"; transcript_name "Kif1a-203"; protein_id "ENSMUSP00000130717.2"; transcript_support_level "1"; mgi_id "MGI:108391"; tag "basic"; ccdsid "CCDS48326.1"; havana_gene "OTTMUSG00000048636.1"; havana_transcript "OTTMUST00000124565.1";
chr1	HAVANA	CDS	92971311	92971396	.	-	.	gene_id "ENSMUSG00000014602.16"; transcript_id "ENSMUST00000171556.8"; exon_number "56"; exon_id "ENSMUSE00001335197.2"; gene_type "protein_coding"; gene_name "Kif1a"; transcript_type "protein_coding"; transcript_name "Kif1a-203"; protein_id "ENSMUSP00000130717.2"; transcript_support_level "1"; mgi_id "MGI:108391"; tag "basic"; ccdsid "CCDS48326.1"; havana_gene "OTTMUSG00000048636.1"; havana_transcript "OTTMUST00000124565.1";
chr1	HAVANA	exon	92970338	92970476	.	-	.	gene_id "ENSMUSG00000014602.16"; transcript_id "ENSMUST00000171556.8"; exon_number "57"; exon_id "ENSMUSE00001320681.2"; gene_type "protein_coding"; gene_name "Kif1a"; transcript_type "protein_coding"; transcript_name "Kif1a-203"; protein_id "ENSMUSP00000130717.2"; transcript_support_level "1"; mgi_id "MGI:108391"; tag "basic"; ccdsid "CCDS48326.1"; havana_gene "OTTMUSG00000048636.1"; havana_transcript "OTTMUST00000124565.1";
chr1	HAVANA	CDS	92970338	92970476	.	-	.	gene_id "ENSMUSG00000014602.16"; transcript_id "ENSMUST00000171556.8"; exon_number "58"; exon_id "ENSMUSE00001320681.2"; gene_type "protein_coding"; gene_name "Kif1a"; transcript_type "protein_coding"; transcript_name "Kif1a-203"; protein_id "ENSMUSP00000130717.2"; transcript_support_level "1"; mgi_id "MGI:108391"; tag "basic"; ccdsid "CCDS48326.1"; havana_gene "OTTMUSG00000048636.1"; havana_transcript "OTTMUST00000124565.1";
chr1	HAVANA	exon	92970065	92970233	.	-	.	gene_id "ENSMUSG00000014602.16"; transcript_id "ENSMUST00000171556.8"; exon_number "59"; exon_id "ENSMUSE00000285261.4"; gene_type "protein_coding"; gene_name "Kif1a"; transcript_type "protein_coding"; transcript_name "Kif1a-203"; protein_id "ENSMUSP00000130717.2"; transcript_support_level "1"; mgi_id "MGI:108391"; tag "basic"; ccdsid "CCDS48326.1"; havana_gene "OTTMUSG00000048636.1"; havana_transcript "OTTMUST00000124565.1";
chr1	HAVANA	CDS	92970065	92970233	.	-	.	gene_id "ENSMUSG00000014602.16"; transcript_id "ENSMUST00000171556.8"; exon_number "60"; exon_id "ENSMUSE00000285261.4"; gene_type "protein_coding"; gene_name "Kif1a"; transcript_type "protein_coding"; transcript_name "Kif1a-203"; protein_id "ENSMUSP00000130717.2"; transcript_support_level "1"; mgi_id "MGI:108391"; tag "basic"; ccdsid "CCDS48326.1"; havana_gene "OTTMUSG00000048636.1"; havana_transcript "OTTMUST00000124565.1";
chr1	HAVANA	exon	92969807	92969897	.	-	.	gene_id "ENSMUSG00000014602.16"; transcript_id "ENSMUST00000171556.8"; exon_number "61"; exon_id "ENSMUSE00000285253.4"; gene_type "protein_coding"; gene_name "Kif1a"; transcript_type "protein_coding"; transcript_name "Kif1a-203"; protein_id "ENSMUSP00000130717.2"; transcript_support_level "1"; mgi_id "MGI:108391"; tag "basic"; ccdsid "CCDS48326.1"; havana_gene "OTTMUSG00000048636.1"; havana_transcript "OTTMUST00000124565.1";
chr1	HAVANA	CDS	92969807	92969897	.	-	.	gene_id "ENSMUSG00000014602.16"; transcript_id "ENSMUST00000171556.8"; exon_number "62"; exon_id "ENSMUSE00000285253.4"; gene_type "protein_coding"; gene_name "Kif1a"; transcript_type "protein_coding"; transcript_name "Kif1a-203"; protein_id "ENSMUSP00000130717.2"; transcript_support_level "1"; mgi_id "MGI:108391"; tag "basic"; ccdsid "CCDS48326.1"; havana_gene "OTTMUSG00000048636.1"; havana_transcript "OTTMUST00000124565.1";
chr1	HAVANA	exon	92969296	92969414	.	-	.	gene_id "ENSMUSG00000014602.16"; transcript_id "ENSMUST00000171556.8"; exon_number "63"; exon_id "ENSMUSE00000285242.4"; gene_type "protein_coding"; gene_name "Kif1a"; transcript_type "protein_coding"; transcript_name "Kif1a-203"; protein_id "ENSMUSP00000130717.2"; transcript_support_level "1"; mgi_id "MGI:108391"; tag "basic"; ccdsid "CCDS48326.1"; havana_gene "OTTMUSG00000048636.1"; havana_transcript "OTTMUST00000124565.1";
chr1	HAVANA	CDS	92969296	92969414	.	-	.	gene_id "ENSMUSG00000014602.16"; transcript_id "ENSMUST00000171556.8"; exon_number "64"; exon_id "ENSMUSE00000285242.4"; gene_type "protein_coding"; gene_name "Kif1a"; transcript_type "protein_coding"; transcript_name "Kif1a-203"; protein_id "ENSMUSP00000130717.2"; transcript_support_level "1"; mgi_id "MGI:108391"; tag "basic"; ccdsid "CCDS48326.1"; havana_gene "OTTMUSG00000048636.1"; havana_transcript "OTTMUST00000124565.1";
chr1	HAVANA	exon	92968341	92968396	.	-	.	gene_id "ENSMUSG00000014602.16"; transcript_id "ENSMUST00000171556.8"; exon_number "65"; exon_id "ENSMUSE00000285231.4"; gene_type "protein_coding"; gene_name "Kif1a"; transcript_type "protein_coding"; transcript_name "Kif1a-203"; protein_id "ENSMUSP00000130717.2"; transcript_support_level "1"; mgi_id "MGI:108391"; tag "basic"; ccdsid "CCDS48326.1"; havana_gene "OTTMUSG00000048636.1"; havana_transcript "OTTMUST00000124565.1";
chr1	HAVANA	CDS	92968341	92968396	.	-	.	gene_id "ENSMUSG00000014602.16"; transcript_id "ENSMUST00000171556.8"; exon_number "66"; exon_id "ENSMUSE00000285231.4"; gene_type "protein_coding"; gene_name "Kif1a"; transcript_type "protein_coding"; transcript_name "Kif1a-203"; protein_id "ENSMUSP00000130717.2"; transcript_support_level "1"; mgi_id "MGI:108391"; tag "basic"; ccdsid "CCDS48326.1"; havana_gene "OTTMUSG00000048636.1"; havana_transcript "OTTMUST00000124565.1";
chr1	HAVANA	exon	92967467	92967575	.	-	.	gene_id "ENSMUSG00000014602.16"; transcript_id "ENSMUST00000171556.8"; exon_number "67"; exon_id "ENSMUSE00000285224.4"; gene_type "protein_coding"; gene_name "Kif1a"; transcript_type "protein_coding"; transcript_name "Kif1a-203"; protein_id "ENSMUSP00000130717.2"; transcript_support_level "1"; mgi_id "MGI:108391"; tag "basic"; ccdsid "CCDS48326.1"; havana_gene "OTTMUSG00000048636.1"; havana_transcript "OTTMUST00000124565.1";
chr1	HAVANA	CDS	92967467	92967575	.	-	.	gene_id "ENSMUSG00000014602.16"; transcript_id "ENSMUST00000171556.8"; exon_number "68"; exon_id "ENSMUSE00000285224.4"; gene_type "protein_coding"; gene_name "Kif1a"; transcript_type "protein_coding"; transcript_name "Kif1a-203"; protein_id "ENSMUSP00000130717.2"; transcript_support_level "1"; mgi_id "MGI:108391"; tag "basic"; ccdsid "CCDS48326.1"; havana_gene "OTTMUSG00000048636.1"; havana_transcript "OTTMUST00000124565.1";
chr1	HAVANA	exon	92966939	92967005	.	-	.	gene_id "ENSMUSG00000014602.16"; transcript_id "ENSMUST00000171556.8"; exon_number "69"; exon_id "ENSMUSE00001336113.2"; gene_type "protein_coding"; gene_name "Kif1a"; transcript_type "protein_coding"; transcript_name "Kif1a-203"; protein_id "ENSMUSP00000130717.2"; transcript_support_level "1"; mgi_id "MGI:108391"; tag "basic"; ccdsid "CCDS48326.1"; havana_gene "OTTMUSG00000048636.1"; havana_transcript "OTTMUST00000124565.1";
chr1	HAVANA	CDS	92966939	92967005	.	-	.	gene_id "ENSMUSG00000014602.16"; transcript_id "ENSMUST00000171556.8"; exon_number "70"; exon_id "ENSMUSE00001336113.2"; gene_type "protein_coding"; gene_name "Kif1a"; transcript_type "protein_coding"; transcript_name "Kif1a-203"; protein_id "ENSMUSP00000130717.2"; transcript_support_level "1"; mgi_id "MGI:108391"; tag "basic"; ccdsid "CCDS48326.1"; havana_gene "OTTMUSG00000048636.1"; havana_transcript "OTTMUST00000124565.1";
chr1	HAVANA	exon	92966757	92966841	.	-	.	gene_id "ENSMUSG00000014602.16"; transcript_id "ENSMUST00000171556.8"; exon_number "71"; exon_id "ENSMUSE00000285205.4"; gene_type "protein_coding"; gene_name "Kif1a"; transcript_type "protein_coding"; transcript_name "Kif1a-203"; protein_id "ENSMUSP00000130717.2"; transcript_support_level "1"; mgi_id "MGI:108391"; tag "basic"; ccdsid "CCDS48326.1"; havana_gene "OTTMUSG00000048636.1"; havana_transcript "OTTMUST00000124565.1";
chr1	HAVANA	CDS	92966757	92966841	.	-	.	gene_id "ENSMUSG00000014602.16"; transcript_id "ENSMUST00000171556.8"; exon_number "72"; exon_id "ENSMUSE00000285205.4"; gene_type "protein_coding"; gene_name "Kif1a"; transcript_type "protein_coding"; transcript_name "Kif1a-203"; protein_id "ENSMUSP00000130717.2"; transcript_support_level "1"; mgi_id "MGI:108391"; tag "basic"; ccdsid "CCDS48326.1"; havana_gene "OTTMUSG00000048636.1"; havana_transcript "OTTMUST00000124565.1";
chr1	HAVANA	exon	92964568	92964673	.	-	.	gene_id "ENSMUSG00000014602.16"; transcript_id "ENSMUST00000171556.8"; exon_number "73"; exon_id "ENSMUSE00000285196.4"; gene_type "protein_coding"; gene_name "Kif1a"; transcript_type "protein_coding"; transcript_name "Kif1a-203"; protein_id "ENSMUSP00000130717.2"; transcript_support_level "1"; mgi_id "MGI:108391"; tag "basic"; ccdsid "CCDS48326.1"; havana_gene "OTTMUSG00000048636.1"; havana_transcript "OTTMUST00000124565.1";
chr1	HAVANA	CDS	92964568	92964673	.	-	.	gene_id "ENSMUSG00000014602.16"; transcript_id "ENSMUST00000171556.8"; exon_number "74"; exon_id "ENSMUSE00000285196.4"; gene_type "protein_coding"; gene_name "Kif1a"; transcript_type "protein_coding"; transcript_name "Kif1a-203"; protein_id "ENSMUSP00000130717.2"; transcript_support_level "1"; mgi_id "MGI:108391"; tag "basic"; ccdsid "CCDS48326.1"; havana_gene "OTTMUSG00000048636.1"; havana_transcript "OTTMUST00000124565.1";
chr1	HAVANA	exon	92953343	92953457	.	-	.	gene_id "ENSMUSG00000014602.16"; transcript_id "ENSMUST00000171556.8"; exon_number "75"; exon_id "ENSMUSE00001324576.2"; gene_type "protein_coding"; gene_name "Kif1a"; transcript_type "protein_coding"; transcript_name "Kif1a-203"; protein_id "ENSMUSP00000130717.2"; transcript_support_level "1"; mgi_id "MGI:108391"; tag "basic"; ccdsid "CCDS48326.1"; havana_gene "OTTMUSG00000048636.1"; havana_transcript "OTTMUST00000124565.1";
chr1	HAVANA	CDS	92953343	92953457	.	-	.	gene_id "ENSMUSG00000014602.16"; transcript_id "ENSMUST00000171556.8"; exon_number "76"; exon_id "ENSMUSE00001324576.2"; gene_type "protein_coding"; gene_name "Kif1a"; transcript_type "protein_coding"; transcript_name "Kif1a-203"; protein_id "ENSMUSP00000130717.2"; transcript_support_level "1"; mgi_id "MGI:108391"; tag "basic"; ccdsid "CCDS48326.1"; havana_gene "OTTMUSG00000048636.1"; havana_transcript "OTTMUST00000124565.1";
chr1	HAVANA	exon	92952301	92952434	.	-	.	gene_id "ENSMUSG00000014602.16"; transcript_id "ENSMUST00000171556.8"; exon_number "77"; exon_id "ENSMUSE00001323622.2"; gene_type "protein_coding"; gene_name "Kif1a"; transcript_type "protein_coding"; transcript_name "Kif1a-203"; protein_id "ENSMUSP00000130717.2"; transcript_support_level "1"; mgi_id "MGI:108391"; tag "basic"; ccdsid "CCDS48326.1"; havana_gene "OTTMUSG00000048636.1"; havana_transcript "OTTMUST00000124565.1";
chr1	HAVANA	CDS	92952301	92952434	.	-	.	gene_id "ENSMUSG00000014602.16"; transcript_id "ENSMUST00000171556.8"; exon_number "78"; exon_id "ENSMUSE00001323622.2"; gene_type "protein_coding"; gene_name "Kif1a"; transcript_type "protein_coding"; transcript_name "Kif1a-203"; protein_id "ENSMUSP00000130717.2"; transcript_support_level "1"; mgi_id "MGI:108391"; tag "basic"; ccdsid "CCDS48326.1"; havana_gene "OTTMUSG00000048636.1"; havana_transcript "OTTMUST00000124565.1";
chr1	HAVANA	exon	92951181	92951242	.	-	.	gene_id "ENSMUSG00000014602.16"; transcript_id "ENSMUST00000171556.8"; exon_number "79"; exon_id "ENSMUSE00000285177.4"; gene_type "protein_coding"; gene_name "Kif1a"; transcript_type "protein_coding"; transcript_name "Kif1a-203"; protein_id "ENSMUSP00000130717.2"; transcript_support_level "1"; mgi_id "MGI:108391"; tag "basic"; ccdsid "CCDS48326.1"; havana_gene "OTTMUSG00000048636.1"; havana_transcript "OTTMUST00000124565.1";
chr1	HAVANA	CDS	92951181	92951242	.	-	.	gene_id "ENSMUSG00000014602.16"; transcript_id "ENSMUST00000171556.8"; exon_number "80"; exon_id "ENSMUSE00000285177.4"; gene_type "protein_coding"; gene_name "Kif1a"; transcript_type "protein_coding"; transcript_name "Kif1a-203"; protein_id "ENSMUSP00000130717.2"; transcript_support_level "1"; mgi_id "MGI:108391"; tag "basic"; ccdsid "CCDS48326.1"; havana_gene "OTTMUSG00000048636.1"; havana_transcript "OTTMUST00000124565.1";
chr1	HAVANA	exon	92950648	92950793	.	-	.	gene_id "ENSMUSG00000014602.16"; transcript_id "ENSMUST00000171556.8"; exon_number "81"; exon_id "ENSMUSE00001330903.2"; gene_type "protein_coding"; gene_name "Kif1a"; transcript_type "protein_coding"; transcript_name "Kif1a-203"; protein_id "ENSMUSP00000130717.2"; transcript_support_level "1"; mgi_id "MGI:108391"; tag "basic"; ccdsid "CCDS48326.1"; havana_gene "OTTMUSG00000048636.1"; havana_transcript "OTTMUST00000124565.1";
chr1	HAVANA	CDS	92950648	92950793	.	-	.	gene_id "ENSMUSG00000014602.16"; transcript_id "ENSMUST00000171556.8"; exon_number "82"; exon_id "ENSMUSE00001330903.2"; gene_type "protein_coding"; gene_name "Kif1a"; transcript_type "protein_coding"; transcript_name "Kif1a-203"; protein_id "ENSMUSP00000130717.2"; transcript_support_level "1"; mgi_id "MGI:108391"; tag "basic"; ccdsid "CCDS48326.1"; havana_gene "OTTMUSG00000048636.1"; havana_transcript "OTTMUST00000124565.1";
chr1	HAVANA	exon	92950043	92950243	.	-	.	gene_id "ENSMUSG00000014602.16"; transcript_id "ENSMUST00000171556.8"; exon_number "83"; exon_id "ENSMUSE00001323957.2"; gene_type "protein_coding"; gene_name "Kif1a"; transcript_type "protein_coding"; transcript_name "Kif1a-203"; protein_id "ENSMUSP00000130717.2"; transcript_support_level "1"; mgi_id "MGI:108391"; tag "basic"; ccdsid "CCDS48326.1"; havana_gene "OTTMUSG00000048636.1"; havana_transcript "OTTMUST00000124565.1";
chr1	HAVANA	CDS	92950043	92950243	.	-	.	gene_id "ENSMUSG00000014602.16"; transcript_id "ENSMUST00000171556.8"; exon_number "84"; exon_id "ENSMUSE00001323957.2"; gene_type "protein_coding"; gene_name "Kif1a"; transcript_type "protein_coding"; transcript_name "Kif1a-203"; protein_id "ENSMUSP00000130717.2"; transcript_support_level "1"; mgi_id "MGI:108391"; tag "basic"; ccdsid "CCDS48326.1"; havana_gene "OTTMUSG00000048636.1"; havana_transcript "OTTMUST00000124565.1";
chr1	HAVANA	exon	92949448	92949525	.	-	.	gene_id "ENSMUSG00000014602.16"; transcript_id "ENSMUST00000171556.8"; exon_number "85"; exon_id "ENSMUSE00000285156.4"; gene_type "protein_coding"; gene_name "Kif1a"; transcript_type "protein_coding"; transcript_name "Kif1a-203"; protein_id "ENSMUSP00000130717.2"; transcript_support_level "1"; mgi_id "MGI:108391"; tag "basic"; ccdsid "CCDS48326.1"; havana_gene "OTTMUSG00000048636.1"; havana_transcript "OTTMUST00000124565.1";
chr1	HAVANA	CDS	92949448	92949525	.	-	.	gene_id "ENSMUSG00000014602.16"; transcript_id "ENSMUST00000171556.8"; exon_number "86"; exon_id "ENSMUSE00000285156.4"; gene_type "protein_coding"; gene_name "Kif1a"; transcript_type "protein_coding"; transcript_name "Kif1a-203"; protein_id "ENSMUSP00000130717.2"; transcript_support_level "1"; mgi_id "MGI:108391"; tag "basic"; ccdsid "CCDS48326.1"; havana_gene "OTTMUSG00000048636.1"; havana_transcript "OTTMUST00000124565.1";
chr1	HAVANA	exon	92948935	92949059	.	-	.	gene_id "ENSMUSG00000014602.16"; transcript_id "ENSMUST00000171556.8"; exon_number "87"; exon_id "ENSMUSE00000285149.4"; gene_type "protein_coding"; gene_name "Kif1a"; transcript_type "protein_coding"; transcript_name "Kif1a-203"; protein_id "ENSMUSP00000130717.2"; transcript_support_level "1"; mgi_id "MGI:108391"; tag "basic"; ccdsid "CCDS48326.1"; havana_gene "OTTMUSG00000048636.1"; havana_transcript "OTTMUST00000124565.1";
chr1	HAVANA	CDS	92948935	92949059	.	-	.	gene_id "ENSMUSG00000014602.16"; transcript_id "ENSMUST00000171556.8"; exon_number "88"; exon_id "ENSMUSE00000285149.4"; gene_type "protein_coding"; gene_name "Kif1a"; transcript_type "protein_coding"; transcript_name "Kif1a-203"; protein_id "ENSMUSP00000130717.2"; transcript_support_level "1"; mgi_id "MGI:108391"; tag "basic"; ccdsid "CCDS48326.1"; havana_gene "OTTMUSG00000048636.1"; havana_transcript "OTTMUST00000124565.1";
chr1	HAVANA	exon	92948180	92948332	.	-	.	gene_id "ENSMUSG00000014602.16"; transcript_id "ENSMUST00000171556.8"; exon_number "89"; exon_id "ENSMUSE00000285143.4"; gene_type "protein_coding"; gene_name "Kif1a"; transcript_type "protein_coding"; transcript_name "Kif1a-203"; protein_id "ENSMUSP00000130717.2"; transcript_support_level "1"; mgi_id "MGI:108391"; tag "basic"; ccdsid "CCDS48326.1"; havana_gene "OTTMUSG00000048636.1"; havana_transcript "OTTMUST00000124565.1";
chr1	HAVANA	CDS	92948180	92948332	.	-	.	gene_id "ENSMUSG00000014602.16"; transcript_id "ENSMUST00000171556.8"; exon_number "90"; exon_id "ENSMUSE00000285143.4"; gene_type "protein_coding"; gene_name "Kif1a"; transcript_type "protein_coding"; transcript_name "Kif1a-203"; protein_id "ENSMUSP00000130717.2"; transcript_support_level "1"; mgi_id "MGI:108391"; tag "basic"; ccdsid "CCDS48326.1"; havana_gene "OTTMUSG00000048636.1"; havana_transcript "OTTMUST00000124565.1";
chr1	HAVANA	exon	92947529	92947721	.	-	.	gene_id "ENSMUSG00000014602.16"; transcript_id "ENSMUST00000171556.8"; exon_number "91"; exon_id "ENSMUSE00000285135.4"; gene_type "protein_coding"; gene_name "Kif1a"; transcript_type "protein_coding"; transcript_name "Kif1a-203"; protein_id "ENSMUSP00000130717.2"; transcript_support_level "1"; mgi_id "MGI:108391"; tag "basic"; ccdsid "CCDS48326.1"; havana_gene "OTTMUSG00000048636.1"; havana_transcript "OTTMUST00000124565.1";
chr1	HAVANA	CDS	92947529	92947721	.	-	.	gene_id "ENSMUSG00000014602.16"; transcript_id "ENSMUST00000171556.8"; exon_number "92"; exon_id "ENSMUSE00000285135.4"; gene_type "protein_coding"; gene_name "Kif1a"; transcript_type "protein_coding"; transcript_name "Kif1a-203"; protein_id "ENSMUSP00000130717.2"; transcript_support_level "1"; mgi_id "MGI:108391"; tag "basic"; ccdsid "CCDS48326.1"; havana_gene "OTTMUSG00000048636.1"; havana_transcript "OTTMUST00000124565.1";
chr1	HAVANA	exon	92946674	92946792	.	-	.	gene_id "ENSMUSG00000014602.16"; transcript_id "ENSMUST00000171556.8"; exon_number "93"; exon_id "ENSMUSE00000285127.4"; gene_type "protein_coding"; gene_name "Kif1a"; transcript_type "protein_coding"; transcript_name "Kif1a-203"; protein_id "ENSMUSP00000130717.2"; transcript_support_level "1"; mgi_id "MGI:108391"; tag "basic"; ccdsid "CCDS48326.1"; havana_gene "OTTMUSG00000048636.1"; havana_transcript "OTTMUST00000124565.1";
chr1	HAVANA	CDS	92946674	92946792	.	-	.	gene_id "ENSMUSG00000014602.16"; transcript_id "ENSMUST00000171556.8"; exon_number "94"; exon_id "ENSMUSE00000285127.4"; gene_type "protein_coding"; gene_name "Kif1a"; transcript_type "protein_coding"; transcript_name "Kif1a-203"; protein_id "ENSMUSP00000130717.2"; transcript_support_level "1"; mgi_id "MGI:108391"; tag "basic"; ccdsid "CCDS48326.1"; havana_gene "OTTMUSG00000048636.1"; havana_transcript "OTTMUST00000124565.1";
chr1	HAVANA	CDS	92946182	92946221	.	-	.	gene_id "ENSMUSG00000014602.16"; transcript_id "ENSMUST00000171556.8"; exon_number "95"; exon_id "chr1.3135";
chr1	HAVANA	stop_codon	92946179	92946181	.	-	.	gene_id "ENSMUSG00000014602.16"; transcript_id "ENSMUST00000171556.8"; exon_number "96"; exon_id "chr1.3136";
chr1	HAVANA	exon	92946002	92946221	.	-	.	gene_id "ENSMUSG00000014602.16"; transcript_id "ENSMUST00000171556.8"; exon_number "97"; exon_id "ENSMUSE00001331300.2"; gene_type "protein_coding"; gene_name "Kif1a"; transcript_type "protein_coding"; transcript_name "Kif1a-203"; protein_id "ENSMUSP00000130717.2"; transcript_support_level "1"; mgi_id "MGI:108391"; tag "basic"; ccdsid "CCDS48326.1"; havana_gene "OTTMUSG00000048636.1"; havana_transcript "OTTMUST00000124565.1";
chr1	HAVANA	UTR	92946002	92946181	.	-	.	gene_id "ENSMUSG00000014602.16"; transcript_id "ENSMUST00000171556.8"; exon_number "98"; exon_id "3139";
chr1	IsoQuant	gene	92958355	92960779	.	-	.	gene_id "novel_gene_chr1_6420"; transcripts "1";
chr1	IsoQuant	transcript	92958355	92960779	.	-	.	gene_id "novel_gene_chr1_6420"; transcript_id "transcript6419.chr1.nnic"; exons "1";
chr1	IsoQuant	exon	92958355	92960779	.	-	.	gene_id "novel_gene_chr1_6420"; transcript_id "transcript6419.chr1.nnic"; exon_number "1"; exon_id "3140";
chr1	HAVANA	gene	93163563	93228787	.	+	.	gene_id "ENSMUSG00000047793.14"; transcripts "1"; gene_type "protein_coding"; gene_name "Sned1"; mgi_id "MGI:3045960"; tag "ncRNA_host"; havana_gene "OTTMUSG00000036435.1";
chr1	HAVANA	transcript	93163563	93228787	.	+	.	gene_id "ENSMUSG00000047793.14"; transcript_id "ENSMUST00000062202.14"; exons "31"; gene_type "protein_coding"; gene_name "Sned1"; transcript_type "protein_coding"; transcript_name "Sned1-201"; protein_id "ENSMUSP00000050832.8"; transcript_support_level "1"; mgi_id "MGI:3045960"; tag "basic"; ccdsid "CCDS35670.1"; havana_gene "OTTMUSG00000036435.1"; havana_transcript "OTTMUST00000093349.1";
chr1	HAVANA	UTR	93163563	93163710	.	+	.	gene_id "ENSMUSG00000047793.14"; transcript_id "ENSMUST00000062202.14"; exon_number "1"; exon_id "3141";
chr1	HAVANA	exon	93163563	93163923	.	+	.	gene_id "ENSMUSG00000047793.14"; transcript_id "ENSMUST00000062202.14"; exon_number "2"; exon_id "ENSMUSE00000381081.6"; gene_type "protein_coding"; gene_name "Sned1"; transcript_type "protein_coding"; transcript_name "Sned1-201"; protein_id "ENSMUSP00000050832.8"; transcript_support_level "1"; mgi_id "MGI:3045960"; tag "basic"; ccdsid "CCDS35670.1"; havana_gene "OTTMUSG00000036435.1"; havana_transcript "OTTMUST00000093349.1";
chr1	HAVANA	start_codon	93163711	93163713	.	+	.	gene_id "ENSMUSG00000047793.14"; transcript_id "ENSMUST00000062202.14"; exon_number "3"; exon_id "3142";
chr1	HAVANA	CDS	93163711	93163923	.	+	.	gene_id "ENSMUSG00000047793.14"; transcript_id "ENSMUST00000062202.14"; exon_number "4"; exon_id "3143";
chr1	HAVANA	CDS	93183987	93184274	.	+	.	gene_id "ENSMUSG00000047793.14"; transcript_id "ENSMUST00000062202.14"; exon_number "5"; exon_id "ENSMUSE00001290131.2"; gene_type "protein_coding"; gene_name "Sned1"; transcript_type "protein_coding"; transcript_name "Sned1-201"; protein_id "ENSMUSP00000050832.8"; transcript_support_level "1"; mgi_id "MGI:3045960"; tag "basic"; ccdsid "CCDS35670.1"; havana_gene "OTTMUSG00000036435.1"; havana_transcript "OTTMUST00000093349.1";
chr1	HAVANA	exon	93183987	93184274	.	+	.	gene_id "ENSMUSG00000047793.14"; transcript_id "ENSMUST00000062202.14"; exon_number "6"; exon_id "ENSMUSE00001290131.2"; gene_type "protein_coding"; gene_name "Sned1"; transcript_type "protein_coding"; transcript_name "Sned1-201"; protein_id "ENSMUSP00000050832.8"; transcript_support_level "1"; mgi_id "MGI:3045960"; tag "basic"; ccdsid "CCDS35670.1"; havana_gene "OTTMUSG00000036435.1"; havana_transcript "OTTMUST00000093349.1";
chr1	HAVANA	CDS	93186688	93186828	.	+	.	gene_id "ENSMUSG00000047793.14"; transcript_id "ENSMUST00000062202.14"; exon_number "7"; exon_id "ENSMUSE00001293117.2"; gene_type "protein_coding"; gene_name "Sned1"; transcript_type "protein_coding"; transcript_name "Sned1-201"; protein_id "ENSMUSP00000050832.8"; transcript_support_level "1"; mgi_id "MGI:3045960"; tag "basic"; ccdsid "CCDS35670.1"; havana_gene "OTTMUSG00000036435.1"; havana_transcript "OTTMUST00000093349.1";
chr1	HAVANA	exon	93186688	93186828	.	+	.	gene_id "ENSMUSG00000047793.14"; transcript_id "ENSMUST00000062202.14"; exon_number "8"; exon_id "ENSMUSE00001293117.2"; gene_type "protein_coding"; gene_name "Sned1"; transcript_type "protein_coding"; transcript_name "Sned1-201"; protein_id "ENSMUSP00000050832.8"; transcript_support_level "1"; mgi_id "MGI:3045960"; tag "basic"; ccdsid "CCDS35670.1"; havana_gene "OTTMUSG00000036435.1"; havana_transcript "OTTMUST00000093349.1";
chr1	HAVANA	CDS	93187367	93187529	.	+	.	gene_id "ENSMUSG00000047793.14"; transcript_id "ENSMUST00000062202.14"; exon_number "9"; exon_id "ENSMUSE00001310796.2"; gene_type "protein_coding"; gene_name "Sned1"; transcript_type "protein_coding"; transcript_name "Sned1-201"; protein_id "ENSMUSP00000050832.8"; transcript_support_level "1"; mgi_id "MGI:3045960"; tag "basic"; ccdsid "CCDS35670.1"; havana_gene "OTTMUSG00000036435.1"; havana_transcript "OTTMUST00000093349.1";
chr1	HAVANA	exon	93187367	93187529	.	+	.	gene_id "ENSMUSG00000047793.14"; transcript_id "ENSMUST00000062202.14"; exon_number "10"; exon_id "ENSMUSE00001310796.2"; gene_type "protein_coding"; gene_name "Sned1"; transcript_type "protein_coding"; transcript_name "Sned1-201"; protein_id "ENSMUSP00000050832.8"; transcript_support_level "1"; mgi_id "MGI:3045960"; tag "basic"; ccdsid "CCDS35670.1"; havana_gene "OTTMUSG00000036435.1"; havana_transcript "OTTMUST00000093349.1";
chr1	HAVANA	CDS	93189371	93189496	.	+	.	gene_id "ENSMUSG00000047793.14"; transcript_id "ENSMUST00000062202.14"; exon_number "11"; exon_id "ENSMUSE00001232455.2"; gene_type "protein_coding"; gene_name "Sned1"; transcript_type "protein_coding"; transcript_name "Sned1-201"; protein_id "ENSMUSP00000050832.8"; transcript_support_level "1"; mgi_id "MGI:3045960"; tag "basic"; ccdsid "CCDS35670.1"; havana_gene "OTTMUSG00000036435.1"; havana_transcript "OTTMUST00000093349.1";
chr1	HAVANA	exon	93189371	93189496	.	+	.	gene_id "ENSMUSG00000047793.14"; transcript_id "ENSMUST00000062202.14"; exon_number "12"; exon_id "ENSMUSE00001232455.2"; gene_type "protein_coding"; gene_name "Sned1"; transcript_type "protein_coding"; transcript_name "Sned1-201"; protein_id "ENSMUSP00000050832.8"; transcript_support_level "1"; mgi_id "MGI:3045960"; tag "basic"; ccdsid "CCDS35670.1"; havana_gene "OTTMUSG00000036435.1"; havana_transcript "OTTMUST00000093349.1";
chr1	HAVANA	CDS	93189826	93189939	.	+	.	gene_id "ENSMUSG00000047793.14"; transcript_id "ENSMUST00000062202.14"; exon_number "13"; exon_id "ENSMUSE00001304338.2"; gene_type "protein_coding"; gene_name "Sned1"; transcript_type "protein_coding"; transcript_name "Sned1-201"; protein_id "ENSMUSP00000050832.8"; transcript_support_level "1"; mgi_id "MGI:3045960"; tag "basic"; ccdsid "CCDS35670.1"; havana_gene "OTTMUSG00000036435.1"; havana_transcript "OTTMUST00000093349.1";
chr1	HAVANA	exon	93189826	93189939	.	+	.	gene_id "ENSMUSG00000047793.14"; transcript_id "ENSMUST00000062202.14"; exon_number "14"; exon_id "ENSMUSE00001304338.2"; gene_type "protein_coding"; gene_name "Sned1"; transcript_type "protein_coding"; transcript_name "Sned1-201"; protein_id "ENSMUSP00000050832.8"; transcript_support_level "1"; mgi_id "MGI:3045960"; tag "basic"; ccdsid "CCDS35670.1"; havana_gene "OTTMUSG00000036435.1"; havana_transcript "OTTMUST00000093349.1";
chr1	HAVANA	CDS	93192760	93192873	.	+	.	gene_id "ENSMUSG00000047793.14"; transcript_id "ENSMUST00000062202.14"; exon_number "15"; exon_id "ENSMUSE00001287927.2"; gene_type "protein_coding"; gene_name "Sned1"; transcript_type "protein_coding"; transcript_name "Sned1-201"; protein_id "ENSMUSP00000050832.8"; transcript_support_level "1"; mgi_id "MGI:3045960"; tag "basic"; ccdsid "CCDS35670.1"; havana_gene "OTTMUSG00000036435.1"; havana_transcript "OTTMUST00000093349.1";
chr1	HAVANA	exon	93192760	93192873	.	+	.	gene_id "ENSMUSG00000047793.14"; transcript_id "ENSMUST00000062202.14"; exon_number "16"; exon_id "ENSMUSE00001287927.2"; gene_type "protein_coding"; gene_name "Sned1"; transcript_type "protein_coding"; transcript_name "Sned1-201"; protein_id "ENSMUSP00000050832.8"; transcript_support_level "1"; mgi_id "MGI:3045960"; tag "basic"; ccdsid "CCDS35670.1"; havana_gene "OTTMUSG00000036435.1"; havana_transcript "OTTMUST00000093349.1";
chr1	HAVANA	CDS	93193001	93193114	.	+	.	gene_id "ENSMUSG00000047793.14"; transcript_id "ENSMUST00000062202.14"; exon_number "17"; exon_id "ENSMUSE00001287114.2"; gene_type "protein_coding"; gene_name "Sned1"; transcript_type "protein_coding"; transcript_name "Sned1-201"; protein_id "ENSMUSP00000050832.8"; transcript_support_level "1"; mgi_id "MGI:3045960"; tag "basic"; ccdsid "CCDS35670.1"; havana_gene "OTTMUSG00000036435.1"; havana_transcript "OTTMUST00000093349.1";
chr1	HAVANA	exon	93193001	93193114	.	+	.	gene_id "ENSMUSG00000047793.14"; transcript_id "ENSMUST00000062202.14"; exon_number "18"; exon_id "ENSMUSE00001287114.2"; gene_type "protein_coding"; gene_name "Sned1"; transcript_type "protein_coding"; transcript_name "Sned1-201"; protein_id "ENSMUSP00000050832.8"; transcript_support_level "1"; mgi_id "MGI:3045960"; tag "basic"; ccdsid "CCDS35670.1"; havana_gene "OTTMUSG00000036435.1"; havana_transcript "OTTMUST00000093349.1";
chr1	HAVANA	CDS	93198864	93198989	.	+	.	gene_id "ENSMUSG00000047793.14"; transcript_id "ENSMUST00000062202.14"; exon_number "19"; exon_id "ENSMUSE00001287485.2"; gene_type "protein_coding"; gene_name "Sned1"; transcript_type "protein_coding"; transcript_name "Sned1-201"; protein_id "ENSMUSP00000050832.8"; transcript_support_level "1"; mgi_id "MGI:3045960"; tag "basic"; ccdsid "CCDS35670.1"; havana_gene "OTTMUSG00000036435.1"; havana_transcript "OTTMUST00000093349.1";
chr1	HAVANA	exon	93198864	93198989	.	+	.	gene_id "ENSMUSG00000047793.14"; transcript_id "ENSMUST00000062202.14"; exon_number "20"; exon_id "ENSMUSE00001287485.2"; gene_type "protein_coding"; gene_name "Sned1"; transcript_type "protein_coding"; transcript_name "Sned1-201"; protein_id "ENSMUSP00000050832.8"; transcript_support_level "1"; mgi_id "MGI:3045960"; tag "basic"; ccdsid "CCDS35670.1"; havana_gene "OTTMUSG00000036435.1"; havana_transcript "OTTMUST00000093349.1";
chr1	HAVANA	CDS	93199321	93199425	.	+	.	gene_id "ENSMUSG00000047793.14"; transcript_id "ENSMUST00000062202.14"; exon_number "21"; exon_id "ENSMUSE00001299543.2"; gene_type "protein_coding"; gene_name "Sned1"; transcript_type "protein_coding"; transcript_name "Sned1-201"; protein_id "ENSMUSP00000050832.8"; transcript_support_level "1"; mgi_id "MGI:3045960"; tag "basic"; ccdsid "CCDS35670.1"; havana_gene "OTTMUSG00000036435.1"; havana_transcript "OTTMUST00000093349.1";
chr1	HAVANA	exon	93199321	93199425	.	+	.	gene_id "ENSMUSG00000047793.14"; transcript_id "ENSMUST00000062202.14"; exon_number "22"; exon_id "ENSMUSE00001299543.2"; gene_type "protein_coding"; gene_name "Sned1"; transcript_type "protein_coding"; transcript_name "Sned1-201"; protein_id "ENSMUSP00000050832.8"; transcript_support_level "1"; mgi_id "MGI:3045960"; tag "basic"; ccdsid "CCDS35670.1"; havana_gene "OTTMUSG00000036435.1"; havana_transcript "OTTMUST00000093349.1";
chr1	HAVANA	CDS	93199577	93199690	.	+	.	gene_id "ENSMUSG00000047793.14"; transcript_id "ENSMUST00000062202.14"; exon_number "23"; exon_id "ENSMUSE00001232106.2"; gene_type "protein_coding"; gene_name "Sned1"; transcript_type "protein_coding"; transcript_name "Sned1-201"; protein_id "ENSMUSP00000050832.8"; transcript_support_level "1"; mgi_id "MGI:3045960"; tag "basic"; ccdsid "CCDS35670.1"; havana_gene "OTTMUSG00000036435.1"; havana_transcript "OTTMUST00000093349.1";
chr1	HAVANA	exon	93199577	93199690	.	+	.	gene_id "ENSMUSG00000047793.14"; transcript_id "ENSMUST00000062202.14"; exon_number "24"; exon_id "ENSMUSE00001232106.2"; gene_type "protein_coding"; gene_name "Sned1"; transcript_type "protein_coding"; transcript_name "Sned1-201"; protein_id "ENSMUSP00000050832.8"; transcript_support_level "1"; mgi_id "MGI:3045960"; tag "basic"; ccdsid "CCDS35670.1"; havana_gene "OTTMUSG00000036435.1"; havana_transcript "OTTMUST00000093349.1";
chr1	HAVANA	CDS	93200214	93200330	.	+	.	gene_id "ENSMUSG00000047793.14"; transcript_id "ENSMUST00000062202.14"; exon_number "25"; exon_id "ENSMUSE00001312749.2"; gene_type "protein_coding"; gene_name "Sned1"; transcript_type "protein_coding"; transcript_name "Sned1-201"; protein_id "ENSMUSP00000050832.8"; transcript_support_level "1"; mgi_id "MGI:3045960"; tag "basic"; ccdsid "CCDS35670.1"; havana_gene "OTTMUSG00000036435.1"; havana_transcript "OTTMUST00000093349.1";
chr1	HAVANA	exon	93200214	93200330	.	+	.	gene_id "ENSMUSG00000047793.14"; transcript_id "ENSMUST00000062202.14"; exon_number "26"; exon_id "ENSMUSE00001312749.2"; gene_type "protein_coding"; gene_name "Sned1"; transcript_type "protein_coding"; transcript_name "Sned1-201"; protein_id "ENSMUSP00000050832.8"; transcript_support_level "1"; mgi_id "MGI:3045960"; tag "basic"; ccdsid "CCDS35670.1"; havana_gene "OTTMUSG00000036435.1"; havana_transcript "OTTMUST00000093349.1";
chr1	HAVANA	CDS	93201771	93201887	.	+	.	gene_id "ENSMUSG00000047793.14"; transcript_id "ENSMUST00000062202.14"; exon_number "27"; exon_id "ENSMUSE00001216968.2"; gene_type "protein_coding"; gene_name "Sned1"; transcript_type "protein_coding"; transcript_name "Sned1-201"; protein_id "ENSMUSP00000050832.8"; transcript_support_level "1"; mgi_id "MGI:3045960"; tag "basic"; ccdsid "CCDS35670.1"; havana_gene "OTTMUSG00000036435.1"; havana_transcript "OTTMUST00000093349.1";
chr1	HAVANA	exon	93201771	93201887	.	+	.	gene_id "ENSMUSG00000047793.14"; transcript_id "ENSMUST00000062202.14"; exon_number "28"; exon_id "ENSMUSE00001216968.2"; gene_type "protein_coding"; gene_name "Sned1"; transcript_type "protein_coding"; transcript_name "Sned1-201"; protein_id "ENSMUSP00000050832.8"; transcript_support_level "1"; mgi_id "MGI:3045960"; tag "basic"; ccdsid "CCDS35670.1"; havana_gene "OTTMUSG00000036435.1"; havana_transcript "OTTMUST00000093349.1";
chr1	HAVANA	CDS	93202066	93202182	.	+	.	gene_id "ENSMUSG00000047793.14"; transcript_id "ENSMUST00000062202.14"; exon_number "29"; exon_id "ENSMUSE00001255142.2"; gene_type "protein_coding"; gene_name "Sned1"; transcript_type "protein_coding"; transcript_name "Sned1-201"; protein_id "ENSMUSP00000050832.8"; transcript_support_level "1"; mgi_id "MGI:3045960"; tag "basic"; ccdsid "CCDS35670.1"; havana_gene "OTTMUSG00000036435.1"; havana_transcript "OTTMUST00000093349.1";
chr1	HAVANA	exon	93202066	93202182	.	+	.	gene_id "ENSMUSG00000047793.14"; transcript_id "ENSMUST00000062202.14"; exon_number "30"; exon_id "ENSMUSE00001255142.2"; gene_type "protein_coding"; gene_name "Sned1"; transcript_type "protein_coding"; transcript_name "Sned1-201"; protein_id "ENSMUSP00000050832.8"; transcript_support_level "1"; mgi_id "MGI:3045960"; tag "basic"; ccdsid "CCDS35670.1"; havana_gene "OTTMUSG00000036435.1"; havana_transcript "OTTMUST00000093349.1";
chr1	HAVANA	CDS	93202327	93202440	.	+	.	gene_id "ENSMUSG00000047793.14"; transcript_id "ENSMUST00000062202.14"; exon_number "31"; exon_id "ENSMUSE00001288722.2"; gene_type "protein_coding"; gene_name "Sned1"; transcript_type "protein_coding"; transcript_name "Sned1-201"; protein_id "ENSMUSP00000050832.8"; transcript_support_level "1"; mgi_id "MGI:3045960"; tag "basic"; ccdsid "CCDS35670.1"; havana_gene "OTTMUSG00000036435.1"; havana_transcript "OTTMUST00000093349.1";
chr1	HAVANA	exon	93202327	93202440	.	+	.	gene_id "ENSMUSG00000047793.14"; transcript_id "ENSMUST00000062202.14"; exon_number "32"; exon_id "ENSMUSE00001288722.2"; gene_type "protein_coding"; gene_name "Sned1"; transcript_type "protein_coding"; transcript_name "Sned1-201"; protein_id "ENSMUSP00000050832.8"; transcript_support_level "1"; mgi_id "MGI:3045960"; tag "basic"; ccdsid "CCDS35670.1"; havana_gene "OTTMUSG00000036435.1"; havana_transcript "OTTMUST00000093349.1";
chr1	HAVANA	CDS	93203019	93203192	.	+	.	gene_id "ENSMUSG00000047793.14"; transcript_id "ENSMUST00000062202.14"; exon_number "33"; exon_id "ENSMUSE00001274382.2"; gene_type "protein_coding"; gene_name "Sned1"; transcript_type "protein_coding"; transcript_name "Sned1-201"; protein_id "ENSMUSP00000050832.8"; transcript_support_level "1"; mgi_id "MGI:3045960"; tag "basic"; ccdsid "CCDS35670.1"; havana_gene "OTTMUSG00000036435.1"; havana_transcript "OTTMUST00000093349.1";
chr1	HAVANA	exon	93203019	93203192	.	+	.	gene_id "ENSMUSG00000047793.14"; transcript_id "ENSMUST00000062202.14"; exon_number "34"; exon_id "ENSMUSE00001274382.2"; gene_type "protein_coding"; gene_name "Sned1"; transcript_type "protein_coding"; transcript_name "Sned1-201"; protein_id "ENSMUSP00000050832.8"; transcript_support_level "1"; mgi_id "MGI:3045960"; tag "basic"; ccdsid "CCDS35670.1"; havana_gene "OTTMUSG00000036435.1"; havana_transcript "OTTMUST00000093349.1";
chr1	HAVANA	CDS	93208203	93208316	.	+	.	gene_id "ENSMUSG00000047793.14"; transcript_id "ENSMUST00000062202.14"; exon_number "35"; exon_id "ENSMUSE00001226413.2"; gene_type "protein_coding"; gene_name "Sned1"; transcript_type "protein_coding"; transcript_name "Sned1-201"; protein_id "ENSMUSP00000050832.8"; transcript_support_level "1"; mgi_id "MGI:3045960"; tag "basic"; ccdsid "CCDS35670.1"; havana_gene "OTTMUSG00000036435.1"; havana_transcript "OTTMUST00000093349.1";
chr1	HAVANA	exon	93208203	93208316	.	+	.	gene_id "ENSMUSG00000047793.14"; transcript_id "ENSMUST00000062202.14"; exon_number "36"; exon_id "ENSMUSE00001226413.2"; gene_type "protein_coding"; gene_name "Sned1"; transcript_type "protein_coding"; transcript_name "Sned1-201"; protein_id "ENSMUSP00000050832.8"; transcript_support_level "1"; mgi_id "MGI:3045960"; tag "basic"; ccdsid "CCDS35670.1"; havana_gene "OTTMUSG00000036435.1"; havana_transcript "OTTMUST00000093349.1";
chr1	HAVANA	CDS	93208959	93209072	.	+	.	gene_id "ENSMUSG00000047793.14"; transcript_id "ENSMUST00000062202.14"; exon_number "37"; exon_id "ENSMUSE00001220879.2"; gene_type "protein_coding"; gene_name "Sned1"; transcript_type "protein_coding"; transcript_name "Sned1-201"; protein_id "ENSMUSP00000050832.8"; transcript_support_level "1"; mgi_id "MGI:3045960"; tag "basic"; ccdsid "CCDS35670.1"; havana_gene "OTTMUSG00000036435.1"; havana_transcript "OTTMUST00000093349.1";
chr1	HAVANA	exon	93208959	93209072	.	+	.	gene_id "ENSMUSG00000047793.14"; transcript_id "ENSMUST00000062202.14"; exon_number "38"; exon_id "ENSMUSE00001220879.2"; gene_type "protein_coding"; gene_name "Sned1"; transcript_type "protein_coding"; transcript_name "Sned1-201"; protein_id "ENSMUSP00000050832.8"; transcript_support_level "1"; mgi_id "MGI:3045960"; tag "basic"; ccdsid "CCDS35670.1"; havana_gene "OTTMUSG00000036435.1"; havana_transcript "OTTMUST00000093349.1";
chr1	HAVANA	CDS	93209374	93209487	.	+	.	gene_id "ENSMUSG00000047793.14"; transcript_id "ENSMUST00000062202.14"; exon_number "39"; exon_id "ENSMUSE00001300854.2"; gene_type "protein_coding"; gene_name "Sned1"; transcript_type "protein_coding"; transcript_name "Sned1-201"; protein_id "ENSMUSP00000050832.8"; transcript_support_level "1"; mgi_id "MGI:3045960"; tag "basic"; ccdsid "CCDS35670.1"; havana_gene "OTTMUSG00000036435.1"; havana_transcript "OTTMUST00000093349.1";
chr1	HAVANA	exon	93209374	93209487	.	+	.	gene_id "ENSMUSG00000047793.14"; transcript_id "ENSMUST00000062202.14"; exon_number "40"; exon_id "ENSMUSE00001300854.2"; gene_type "protein_coding"; gene_name "Sned1"; transcript_type "protein_coding"; transcript_name "Sned1-201"; protein_id "ENSMUSP00000050832.8"; transcript_support_level "1"; mgi_id "MGI:3045960"; tag "basic"; ccdsid "CCDS35670.1"; havana_gene "OTTMUSG00000036435.1"; havana_transcript "OTTMUST00000093349.1";
chr1	HAVANA	CDS	93209991	93210104	.	+	.	gene_id "ENSMUSG00000047793.14"; transcript_id "ENSMUST00000062202.14"; exon_number "41"; exon_id "ENSMUSE00001289261.2"; gene_type "protein_coding"; gene_name "Sned1"; transcript_type "protein_coding"; transcript_name "Sned1-201"; protein_id "ENSMUSP00000050832.8"; transcript_support_level "1"; mgi_id "MGI:3045960"; tag "basic"; ccdsid "CCDS35670.1"; havana_gene "OTTMUSG00000036435.1"; havana_transcript "OTTMUST00000093349.1";
chr1	HAVANA	exon	93209991	93210104	.	+	.	gene_id "ENSMUSG00000047793.14"; transcript_id "ENSMUST00000062202.14"; exon_number "42"; exon_id "ENSMUSE00001289261.2"; gene_type "protein_coding"; gene_name "Sned1"; transcript_type "protein_coding"; transcript_name "Sned1-201"; protein_id "ENSMUSP00000050832.8"; transcript_support_level "1"; mgi_id "MGI:3045960"; tag "basic"; ccdsid "CCDS35670.1"; havana_gene "OTTMUSG00000036435.1"; havana_transcript "OTTMUST00000093349.1";
chr1	HAVANA	CDS	93210414	93210710	.	+	.	gene_id "ENSMUSG00000047793.14"; transcript_id "ENSMUST00000062202.14"; exon_number "43"; exon_id "ENSMUSE00001258694.2"; gene_type "protein_coding"; gene_name "Sned1"; transcript_type "protein_coding"; transcript_name "Sned1-201"; protein_id "ENSMUSP00000050832.8"; transcript_support_level "1"; mgi_id "MGI:3045960"; tag "basic"; ccdsid "CCDS35670.1"; havana_gene "OTTMUSG00000036435.1"; havana_transcript "OTTMUST00000093349.1";
chr1	HAVANA	exon	93210414	93210710	.	+	.	gene_id "ENSMUSG00000047793.14"; transcript_id "ENSMUST00000062202.14"; exon_number "44"; exon_id "ENSMUSE00001258694.2"; gene_type "protein_coding"; gene_name "Sned1"; transcript_type "protein_coding"; transcript_name "Sned1-201"; protein_id "ENSMUSP00000050832.8"; transcript_support_level "1"; mgi_id "MGI:3045960"; tag "basic"; ccdsid "CCDS35670.1"; havana_gene "OTTMUSG00000036435.1"; havana_transcript "OTTMUST00000093349.1";
chr1	HAVANA	CDS	93210924	93211107	.	+	.	gene_id "ENSMUSG00000047793.14"; transcript_id "ENSMUST00000062202.14"; exon_number "45"; exon_id "ENSMUSE00000421765.3"; gene_type "protein_coding"; gene_name "Sned1"; transcript_type "protein_coding"; transcript_name "Sned1-201"; protein_id "ENSMUSP00000050832.8"; transcript_support_level "1"; mgi_id "MGI:3045960"; tag "basic"; ccdsid "CCDS35670.1"; havana_gene "OTTMUSG00000036435.1"; havana_transcript "OTTMUST00000093349.1";
chr1	HAVANA	exon	93210924	93211107	.	+	.	gene_id "ENSMUSG00000047793.14"; transcript_id "ENSMUST00000062202.14"; exon_number "46"; exon_id "ENSMUSE00000421765.3"; gene_type "protein_coding"; gene_name "Sned1"; transcript_type "protein_coding"; transcript_name "Sned1-201"; protein_id "ENSMUSP00000050832.8"; transcript_support_level "1"; mgi_id "MGI:3045960"; tag "basic"; ccdsid "CCDS35670.1"; havana_gene "OTTMUSG00000036435.1"; havana_transcript "OTTMUST00000093349.1";
chr1	HAVANA	CDS	93211297	93211409	.	+	.	gene_id "ENSMUSG00000047793.14"; transcript_id "ENSMUST00000062202.14"; exon_number "47"; exon_id "ENSMUSE00000341689.4"; gene_type "protein_coding"; gene_name "Sned1"; transcript_type "protein_coding"; transcript_name "Sned1-201"; protein_id "ENSMUSP00000050832.8"; transcript_support_level "1"; mgi_id "MGI:3045960"; tag "basic"; ccdsid "CCDS35670.1"; havana_gene "OTTMUSG00000036435.1"; havana_transcript "OTTMUST00000093349.1";
chr1	HAVANA	exon	93211297	93211409	.	+	.	gene_id "ENSMUSG00000047793.14"; transcript_id "ENSMUST00000062202.14"; exon_number "48"; exon_id "ENSMUSE00000341689.4"; gene_type "protein_coding"; gene_name "Sned1"; transcript_type "protein_coding"; transcript_name "Sned1-201"; protein_id "ENSMUSP00000050832.8"; transcript_support_level "1"; mgi_id "MGI:3045960"; tag "basic"; ccdsid "CCDS35670.1"; havana_gene "OTTMUSG00000036435.1"; havana_transcript "OTTMUST00000093349.1";
chr1	HAVANA	CDS	93212107	93212388	.	+	.	gene_id "ENSMUSG00000047793.14"; transcript_id "ENSMUST00000062202.14"; exon_number "49"; exon_id "ENSMUSE00000385382.2"; gene_type "protein_coding"; gene_name "Sned1"; transcript_type "protein_coding"; transcript_name "Sned1-201"; protein_id "ENSMUSP00000050832.8"; transcript_support_level "1"; mgi_id "MGI:3045960"; tag "basic"; ccdsid "CCDS35670.1"; havana_gene "OTTMUSG00000036435.1"; havana_transcript "OTTMUST00000093349.1";
chr1	HAVANA	exon	93212107	93212388	.	+	.	gene_id "ENSMUSG00000047793.14"; transcript_id "ENSMUST00000062202.14"; exon_number "50"; exon_id "ENSMUSE00000385382.2"; gene_type "protein_coding"; gene_name "Sned1"; transcript_type "protein_coding"; transcript_name "Sned1-201"; protein_id "ENSMUSP00000050832.8"; transcript_support_level "1"; mgi_id "MGI:3045960"; tag "basic"; ccdsid "CCDS35670.1"; havana_gene "OTTMUSG00000036435.1"; havana_transcript "OTTMUST00000093349.1";
chr1	HAVANA	CDS	93213518	93213662	.	+	.	gene_id "ENSMUSG00000047793.14"; transcript_id "ENSMUST00000062202.14"; exon_number "51"; exon_id "ENSMUSE00000334405.2"; gene_type "protein_coding"; gene_name "Sned1"; transcript_type "protein_coding"; transcript_name "Sned1-201"; protein_id "ENSMUSP00000050832.8"; transcript_support_level "1"; mgi_id "MGI:3045960"; tag "basic"; ccdsid "CCDS35670.1"; havana_gene "OTTMUSG00000036435.1"; havana_transcript "OTTMUST00000093349.1";
chr1	HAVANA	exon	93213518	93213662	.	+	.	gene_id "ENSMUSG00000047793.14"; transcript_id "ENSMUST00000062202.14"; exon_number "52"; exon_id "ENSMUSE00000334405.2"; gene_type "protein_coding"; gene_name "Sned1"; transcript_type "protein_coding"; transcript_name "Sned1-201"; protein_id "ENSMUSP00000050832.8"; transcript_support_level "1"; mgi_id "MGI:3045960"; tag "basic"; ccdsid "CCDS35670.1"; havana_gene "OTTMUSG00000036435.1"; havana_transcript "OTTMUST00000093349.1";
chr1	HAVANA	CDS	93213734	93213816	.	+	.	gene_id "ENSMUSG00000047793.14"; transcript_id "ENSMUST00000062202.14"; exon_number "53"; exon_id "ENSMUSE00000362964.2"; gene_type "protein_coding"; gene_name "Sned1"; transcript_type "protein_coding"; transcript_name "Sned1-201"; protein_id "ENSMUSP00000050832.8"; transcript_support_level "1"; mgi_id "MGI:3045960"; tag "basic"; ccdsid "CCDS35670.1"; havana_gene "OTTMUSG00000036435.1"; havana_transcript "OTTMUST00000093349.1";
chr1	HAVANA	exon	93213734	93213816	.	+	.	gene_id "ENSMUSG00000047793.14"; transcript_id "ENSMUST00000062202.14"; exon_number "54"; exon_id "ENSMUSE00000362964.2"; gene_type "protein_coding"; gene_name "Sned1"; transcript_type "protein_coding"; transcript_name "Sned1-201"; protein_id "ENSMUSP00000050832.8"; transcript_support_level "1"; mgi_id "MGI:3045960"; tag "basic"; ccdsid "CCDS35670.1"; havana_gene "OTTMUSG00000036435.1"; havana_transcript "OTTMUST00000093349.1";
chr1	HAVANA	CDS	93214650	93214745	.	+	.	gene_id "ENSMUSG00000047793.14"; transcript_id "ENSMUST00000062202.14"; exon_number "55"; exon_id "ENSMUSE00000348733.2"; gene_type "protein_coding"; gene_name "Sned1"; transcript_type "protein_coding"; transcript_name "Sned1-201"; protein_id "ENSMUSP00000050832.8"; transcript_support_level "1"; mgi_id "MGI:3045960"; tag "basic"; ccdsid "CCDS35670.1"; havana_gene "OTTMUSG00000036435.1"; havana_transcript "OTTMUST00000093349.1";
chr1	HAVANA	exon	93214650	93214745	.	+	.	gene_id "ENSMUSG00000047793.14"; transcript_id "ENSMUST00000062202.14"; exon_number "56"; exon_id "ENSMUSE00000348733.2"; gene_type "protein_coding"; gene_name "Sned1"; transcript_type "protein_coding"; transcript_name "Sned1-201"; protein_id "ENSMUSP00000050832.8"; transcript_support_level "1"; mgi_id "MGI:3045960"; tag "basic"; ccdsid "CCDS35670.1"; havana_gene "OTTMUSG00000036435.1"; havana_transcript "OTTMUST00000093349.1";
chr1	HAVANA	CDS	93217030	93217146	.	+	.	gene_id "ENSMUSG00000047793.14"; transcript_id "ENSMUST00000062202.14"; exon_number "57"; exon_id "ENSMUSE00001256334.2"; gene_type "protein_coding"; gene_name "Sned1"; transcript_type "protein_coding"; transcript_name "Sned1-201"; protein_id "ENSMUSP00000050832.8"; transcript_support_level "1"; mgi_id "MGI:3045960"; tag "basic"; ccdsid "CCDS35670.1"; havana_gene "OTTMUSG00000036435.1"; havana_transcript "OTTMUST00000093349.1";
chr1	HAVANA	exon	93217030	93217146	.	+	.	gene_id "ENSMUSG00000047793.14"; transcript_id "ENSMUST00000062202.14"; exon_number "58"; exon_id "ENSMUSE00001256334.2"; gene_type "protein_coding"; gene_name "Sned1"; transcript_type "protein_coding"; transcript_name "Sned1-201"; protein_id "ENSMUSP00000050832.8"; transcript_support_level "1"; mgi_id "MGI:3045960"; tag "basic"; ccdsid "CCDS35670.1"; havana_gene "OTTMUSG00000036435.1"; havana_transcript "OTTMUST00000093349.1";
chr1	HAVANA	CDS	93217720	93217807	.	+	.	gene_id "ENSMUSG00000047793.14"; transcript_id "ENSMUST00000062202.14"; exon_number "59"; exon_id "ENSMUSE00001242374.2"; gene_type "protein_coding"; gene_name "Sned1"; transcript_type "protein_coding"; transcript_name "Sned1-201"; protein_id "ENSMUSP00000050832.8"; transcript_support_level "1"; mgi_id "MGI:3045960"; tag "basic"; ccdsid "CCDS35670.1"; havana_gene "OTTMUSG00000036435.1"; havana_transcript "OTTMUST00000093349.1";
chr1	HAVANA	exon	93217720	93217807	.	+	.	gene_id "ENSMUSG00000047793.14"; transcript_id "ENSMUST00000062202.14"; exon_number "60"; exon_id "ENSMUSE00001242374.2"; gene_type "protein_coding"; gene_name "Sned1"; transcript_type "protein_coding"; transcript_name "Sned1-201"; protein_id "ENSMUSP00000050832.8"; transcript_support_level "1"; mgi_id "MGI:3045960"; tag "basic"; ccdsid "CCDS35670.1"; havana_gene "OTTMUSG00000036435.1"; havana_transcript "OTTMUST00000093349.1";
chr1	HAVANA	CDS	93223442	93223523	.	+	.	gene_id "ENSMUSG00000047793.14"; transcript_id "ENSMUST00000062202.14"; exon_number "61"; exon_id "ENSMUSE00001301244.2"; gene_type "protein_coding"; gene_name "Sned1"; transcript_type "protein_coding"; transcript_name "Sned1-201"; protein_id "ENSMUSP00000050832.8"; transcript_support_level "1"; mgi_id "MGI:3045960"; tag "basic"; ccdsid "CCDS35670.1"; havana_gene "OTTMUSG00000036435.1"; havana_transcript "OTTMUST00000093349.1";
chr1	HAVANA	exon	93223442	93223523	.	+	.	gene_id "ENSMUSG00000047793.14"; transcript_id "ENSMUST00000062202.14"; exon_number "62"; exon_id "ENSMUSE00001301244.2"; gene_type "protein_coding"; gene_name "Sned1"; transcript_type "protein_coding"; transcript_name "Sned1-201"; protein_id "ENSMUSP00000050832.8"; transcript_support_level "1"; mgi_id "MGI:3045960"; tag "basic"; ccdsid "CCDS35670.1"; havana_gene "OTTMUSG00000036435.1"; havana_transcript "OTTMUST00000093349.1";
chr1	HAVANA	CDS	93223989	93223997	.	+	.	gene_id "ENSMUSG00000047793.14"; transcript_id "ENSMUST00000062202.14"; exon_number "63"; exon_id "3144";
chr1	HAVANA	exon	93223989	93228787	.	+	.	gene_id "ENSMUSG00000047793.14"; transcript_id "ENSMUST00000062202.14"; exon_number "64"; exon_id "ENSMUSE00000693730.3"; gene_type "protein_coding"; gene_name "Sned1"; transcript_type "protein_coding"; transcript_name "Sned1-201"; protein_id "ENSMUSP00000050832.8"; transcript_support_level "1"; mgi_id "MGI:3045960"; tag "basic"; ccdsid "CCDS35670.1"; havana_gene "OTTMUSG00000036435.1"; havana_transcript "OTTMUST00000093349.1";
chr1	HAVANA	stop_codon	93223998	93224000	.	+	.	gene_id "ENSMUSG00000047793.14"; transcript_id "ENSMUST00000062202.14"; exon_number "65"; exon_id "3145";
chr1	HAVANA	UTR	93223998	93228787	.	+	.	gene_id "ENSMUSG00000047793.14"; transcript_id "ENSMUST00000062202.14"; exon_number "66"; exon_id "3146";
chr1	IsoQuant	gene	93203304	93205083	.	+	.	gene_id "novel_gene_chr1_6464"; transcripts "1";
chr1	IsoQuant	transcript	93203304	93205083	.	+	.	gene_id "novel_gene_chr1_6464"; transcript_id "transcript6463.chr1.nnic"; exons "1";
chr1	IsoQuant	exon	93203304	93205083	.	+	.	gene_id "novel_gene_chr1_6464"; transcript_id "transcript6463.chr1.nnic"; exon_number "1"; exon_id "3147";
chr1	HAVANA	gene	93226933	93233637	.	-	.	gene_id "ENSMUSG00000026273.14"; transcripts "3"; gene_type "protein_coding"; gene_name "Mterf4"; mgi_id "MGI:1918355"; havana_gene "OTTMUSG00000021521.1";
chr1	HAVANA	transcript	93228927	93233637	.	-	.	gene_id "ENSMUSG00000026273.14"; transcript_id "ENSMUST00000027492.14"; exons "4"; gene_type "protein_coding"; gene_name "Mterf4"; transcript_type "protein_coding"; transcript_name "Mterf4-201"; protein_id "ENSMUSP00000027492.8"; transcript_support_level "1"; mgi_id "MGI:1918355"; tag "basic"; ccdsid "CCDS35671.1"; havana_gene "OTTMUSG00000021521.1"; havana_transcript "OTTMUST00000051042.1";
chr1	HAVANA	UTR	93233568	93233637	.	-	.	gene_id "ENSMUSG00000026273.14"; transcript_id "ENSMUST00000027492.14"; exon_number "1"; exon_id "3148";
chr1	HAVANA	start_codon	93233565	93233567	.	-	.	gene_id "ENSMUSG00000026273.14"; transcript_id "ENSMUST00000027492.14"; exon_number "2"; exon_id "3149";
chr1	HAVANA	exon	93233547	93233637	.	-	.	gene_id "ENSMUSG00000026273.14"; transcript_id "ENSMUST00000027492.14"; exon_number "3"; exon_id "ENSMUSE00000839748.2"; gene_type "protein_coding"; gene_name "Mterf4"; transcript_type "protein_coding"; transcript_name "Mterf4-201"; protein_id "ENSMUSP00000027492.8"; transcript_support_level "1"; mgi_id "MGI:1918355"; tag "basic"; ccdsid "CCDS35671.1"; havana_gene "OTTMUSG00000021521.1"; havana_transcript "OTTMUST00000051042.1";
chr1	HAVANA	CDS	93233547	93233567	.	-	.	gene_id "ENSMUSG00000026273.14"; transcript_id "ENSMUST00000027492.14"; exon_number "4"; exon_id "3150";
chr1	HAVANA	exon	93232330	93232828	.	-	.	gene_id "ENSMUSG00000026273.14"; transcript_id "ENSMUST00000027492.14"; exon_number "5"; exon_id "ENSMUSE00000157448.4"; gene_type "protein_coding"; gene_name "Mterf4"; transcript_type "protein_coding"; transcript_name "Mterf4-201"; protein_id "ENSMUSP00000027492.8"; transcript_support_level "1"; mgi_id "MGI:1918355"; tag "basic"; ccdsid "CCDS35671.1"; havana_gene "OTTMUSG00000021521.1"; havana_transcript "OTTMUST00000051042.1";
chr1	HAVANA	CDS	93232330	93232828	.	-	.	gene_id "ENSMUSG00000026273.14"; transcript_id "ENSMUST00000027492.14"; exon_number "6"; exon_id "ENSMUSE00000157448.4"; gene_type "protein_coding"; gene_name "Mterf4"; transcript_type "protein_coding"; transcript_name "Mterf4-201"; protein_id "ENSMUSP00000027492.8"; transcript_support_level "1"; mgi_id "MGI:1918355"; tag "basic"; ccdsid "CCDS35671.1"; havana_gene "OTTMUSG00000021521.1"; havana_transcript "OTTMUST00000051042.1";
chr1	HAVANA	exon	93230440	93230624	.	-	.	gene_id "ENSMUSG00000026273.14"; transcript_id "ENSMUST00000027492.14"; exon_number "7"; exon_id "ENSMUSE00000157449.2"; gene_type "protein_coding"; gene_name "Mterf4"; transcript_type "protein_coding"; transcript_name "Mterf4-201"; protein_id "ENSMUSP00000027492.8"; transcript_support_level "1"; mgi_id "MGI:1918355"; tag "basic"; ccdsid "CCDS35671.1"; havana_gene "OTTMUSG00000021521.1"; havana_transcript "OTTMUST00000051042.1";
chr1	HAVANA	CDS	93230440	93230624	.	-	.	gene_id "ENSMUSG00000026273.14"; transcript_id "ENSMUST00000027492.14"; exon_number "8"; exon_id "ENSMUSE00000157449.2"; gene_type "protein_coding"; gene_name "Mterf4"; transcript_type "protein_coding"; transcript_name "Mterf4-201"; protein_id "ENSMUSP00000027492.8"; transcript_support_level "1"; mgi_id "MGI:1918355"; tag "basic"; ccdsid "CCDS35671.1"; havana_gene "OTTMUSG00000021521.1"; havana_transcript "OTTMUST00000051042.1";
chr1	HAVANA	CDS	93229185	93229517	.	-	.	gene_id "ENSMUSG00000026273.14"; transcript_id "ENSMUST00000027492.14"; exon_number "9"; exon_id "3151";
chr1	HAVANA	stop_codon	93229182	93229184	.	-	.	gene_id "ENSMUSG00000026273.14"; transcript_id "ENSMUST00000027492.14"; exon_number "10"; exon_id "3152";
chr1	HAVANA	exon	93228927	93229517	.	-	.	gene_id "ENSMUSG00000026273.14"; transcript_id "ENSMUST00000027492.14"; exon_number "11"; exon_id "ENSMUSE00000659774.5"; gene_type "protein_coding"; gene_name "Mterf4"; transcript_type "protein_coding"; transcript_name "Mterf4-201"; protein_id "ENSMUSP00000027492.8"; transcript_support_level "1"; mgi_id "MGI:1918355"; tag "basic"; ccdsid "CCDS35671.1"; havana_gene "OTTMUSG00000021521.1"; havana_transcript "OTTMUST00000051042.1";
chr1	HAVANA	UTR	93228927	93229184	.	-	.	gene_id "ENSMUSG00000026273.14"; transcript_id "ENSMUST00000027492.14"; exon_number "12"; exon_id "3153";
chr1	HAVANA	transcript	93226933	93233585	.	-	.	gene_id "ENSMUSG00000026273.14"; transcript_id "ENSMUST00000112944.8"; exons "4"; gene_type "protein_coding"; gene_name "Mterf4"; transcript_type "protein_coding"; transcript_name "Mterf4-203"; protein_id "ENSMUSP00000108566.2"; transcript_support_level "1"; mgi_id "MGI:1918355"; tag "basic"; ccdsid "CCDS78655.1"; havana_gene "OTTMUSG00000021521.1"; havana_transcript "OTTMUST00000051043.1";
chr1	HAVANA	UTR	93233568	93233585	.	-	.	gene_id "ENSMUSG00000026273.14"; transcript_id "ENSMUST00000112944.8"; exon_number "1"; exon_id "3154";
chr1	HAVANA	start_codon	93233565	93233567	.	-	.	gene_id "ENSMUSG00000026273.14"; transcript_id "ENSMUST00000112944.8"; exon_number "2"; exon_id "chr1.3149";
chr1	HAVANA	exon	93233547	93233585	.	-	.	gene_id "ENSMUSG00000026273.14"; transcript_id "ENSMUST00000112944.8"; exon_number "3"; exon_id "ENSMUSE00000693724.2"; gene_type "protein_coding"; gene_name "Mterf4"; transcript_type "protein_coding"; transcript_name "Mterf4-203"; protein_id "ENSMUSP00000108566.2"; transcript_support_level "1"; mgi_id "MGI:1918355"; tag "basic"; ccdsid "CCDS78655.1"; havana_gene "OTTMUSG00000021521.1"; havana_transcript "OTTMUST00000051043.1";
chr1	HAVANA	CDS	93233547	93233567	.	-	.	gene_id "ENSMUSG00000026273.14"; transcript_id "ENSMUST00000112944.8"; exon_number "4"; exon_id "chr1.3150";
chr1	HAVANA	exon	93232330	93232828	.	-	.	gene_id "ENSMUSG00000026273.14"; transcript_id "ENSMUST00000112944.8"; exon_number "5"; exon_id "ENSMUSE00000157448.4"; gene_type "protein_coding"; gene_name "Mterf4"; transcript_type "protein_coding"; transcript_name "Mterf4-203"; protein_id "ENSMUSP00000108566.2"; transcript_support_level "1"; mgi_id "MGI:1918355"; tag "basic"; ccdsid "CCDS78655.1"; havana_gene "OTTMUSG00000021521.1"; havana_transcript "OTTMUST00000051043.1";
chr1	HAVANA	CDS	93232330	93232828	.	-	.	gene_id "ENSMUSG00000026273.14"; transcript_id "ENSMUST00000112944.8"; exon_number "6"; exon_id "ENSMUSE00000157448.4"; gene_type "protein_coding"; gene_name "Mterf4"; transcript_type "protein_coding"; transcript_name "Mterf4-203"; protein_id "ENSMUSP00000108566.2"; transcript_support_level "1"; mgi_id "MGI:1918355"; tag "basic"; ccdsid "CCDS78655.1"; havana_gene "OTTMUSG00000021521.1"; havana_transcript "OTTMUST00000051043.1";
chr1	HAVANA	exon	93230440	93230624	.	-	.	gene_id "ENSMUSG00000026273.14"; transcript_id "ENSMUST00000112944.8"; exon_number "7"; exon_id "ENSMUSE00000157449.2"; gene_type "protein_coding"; gene_name "Mterf4"; transcript_type "protein_coding"; transcript_name "Mterf4-203"; protein_id "ENSMUSP00000108566.2"; transcript_support_level "1"; mgi_id "MGI:1918355"; tag "basic"; ccdsid "CCDS78655.1"; havana_gene "OTTMUSG00000021521.1"; havana_transcript "OTTMUST00000051043.1";
chr1	HAVANA	CDS	93230440	93230624	.	-	.	gene_id "ENSMUSG00000026273.14"; transcript_id "ENSMUST00000112944.8"; exon_number "8"; exon_id "ENSMUSE00000157449.2"; gene_type "protein_coding"; gene_name "Mterf4"; transcript_type "protein_coding"; transcript_name "Mterf4-203"; protein_id "ENSMUSP00000108566.2"; transcript_support_level "1"; mgi_id "MGI:1918355"; tag "basic"; ccdsid "CCDS78655.1"; havana_gene "OTTMUSG00000021521.1"; havana_transcript "OTTMUST00000051043.1";
chr1	HAVANA	CDS	93229103	93229306	.	-	.	gene_id "ENSMUSG00000026273.14"; transcript_id "ENSMUST00000112944.8"; exon_number "9"; exon_id "3155";
chr1	HAVANA	stop_codon	93229100	93229102	.	-	.	gene_id "ENSMUSG00000026273.14"; transcript_id "ENSMUST00000112944.8"; exon_number "10"; exon_id "3156";
chr1	HAVANA	exon	93226933	93229306	.	-	.	gene_id "ENSMUSG00000026273.14"; transcript_id "ENSMUST00000112944.8"; exon_number "11"; exon_id "ENSMUSE00000693718.2"; gene_type "protein_coding"; gene_name "Mterf4"; transcript_type "protein_coding"; transcript_name "Mterf4-203"; protein_id "ENSMUSP00000108566.2"; transcript_support_level "1"; mgi_id "MGI:1918355"; tag "basic"; ccdsid "CCDS78655.1"; havana_gene "OTTMUSG00000021521.1"; havana_transcript "OTTMUST00000051043.1";
chr1	HAVANA	UTR	93226933	93229102	.	-	.	gene_id "ENSMUSG00000026273.14"; transcript_id "ENSMUST00000112944.8"; exon_number "12"; exon_id "3157";
chr1	HAVANA	transcript	93229639	93233586	.	-	.	gene_id "ENSMUSG00000026273.14"; transcript_id "ENSMUST00000112942.2"; exons "3"; gene_type "protein_coding"; gene_name "Mterf4"; transcript_type "protein_coding"; transcript_name "Mterf4-202"; protein_id "ENSMUSP00000108564.2"; transcript_support_level "2"; mgi_id "MGI:1918355"; tag "basic"; havana_gene "OTTMUSG00000021521.1"; havana_transcript "OTTMUST00000051045.1";
chr1	HAVANA	UTR	93233568	93233586	.	-	.	gene_id "ENSMUSG00000026273.14"; transcript_id "ENSMUST00000112942.2"; exon_number "1"; exon_id "3158";
chr1	HAVANA	start_codon	93233565	93233567	.	-	.	gene_id "ENSMUSG00000026273.14"; transcript_id "ENSMUST00000112942.2"; exon_number "2"; exon_id "chr1.3149";
chr1	HAVANA	exon	93233547	93233586	.	-	.	gene_id "ENSMUSG00000026273.14"; transcript_id "ENSMUST00000112942.2"; exon_number "3"; exon_id "ENSMUSE00000693714.2"; gene_type "protein_coding"; gene_name "Mterf4"; transcript_type "protein_coding"; transcript_name "Mterf4-202"; protein_id "ENSMUSP00000108564.2"; transcript_support_level "2"; mgi_id "MGI:1918355"; tag "basic"; havana_gene "OTTMUSG00000021521.1"; havana_transcript "OTTMUST00000051045.1";
chr1	HAVANA	CDS	93233547	93233567	.	-	.	gene_id "ENSMUSG00000026273.14"; transcript_id "ENSMUST00000112942.2"; exon_number "4"; exon_id "chr1.3150";
chr1	HAVANA	exon	93232330	93232828	.	-	.	gene_id "ENSMUSG00000026273.14"; transcript_id "ENSMUST00000112942.2"; exon_number "5"; exon_id "ENSMUSE00000157448.4"; gene_type "protein_coding"; gene_name "Mterf4"; transcript_type "protein_coding"; transcript_name "Mterf4-202"; protein_id "ENSMUSP00000108564.2"; transcript_support_level "2"; mgi_id "MGI:1918355"; tag "basic"; havana_gene "OTTMUSG00000021521.1"; havana_transcript "OTTMUST00000051045.1";
chr1	HAVANA	CDS	93232330	93232828	.	-	.	gene_id "ENSMUSG00000026273.14"; transcript_id "ENSMUST00000112942.2"; exon_number "6"; exon_id "ENSMUSE00000157448.4"; gene_type "protein_coding"; gene_name "Mterf4"; transcript_type "protein_coding"; transcript_name "Mterf4-202"; protein_id "ENSMUSP00000108564.2"; transcript_support_level "2"; mgi_id "MGI:1918355"; tag "basic"; havana_gene "OTTMUSG00000021521.1"; havana_transcript "OTTMUST00000051045.1";
chr1	HAVANA	CDS	93230425	93230624	.	-	.	gene_id "ENSMUSG00000026273.14"; transcript_id "ENSMUST00000112942.2"; exon_number "7"; exon_id "3159";
chr1	HAVANA	stop_codon	93230422	93230424	.	-	.	gene_id "ENSMUSG00000026273.14"; transcript_id "ENSMUST00000112942.2"; exon_number "8"; exon_id "3160";
chr1	HAVANA	exon	93229639	93230624	.	-	.	gene_id "ENSMUSG00000026273.14"; transcript_id "ENSMUST00000112942.2"; exon_number "9"; exon_id "ENSMUSE00000693712.2"; gene_type "protein_coding"; gene_name "Mterf4"; transcript_type "protein_coding"; transcript_name "Mterf4-202"; protein_id "ENSMUSP00000108564.2"; transcript_support_level "2"; mgi_id "MGI:1918355"; tag "basic"; havana_gene "OTTMUSG00000021521.1"; havana_transcript "OTTMUST00000051045.1";
chr1	HAVANA	UTR	93229639	93230424	.	-	.	gene_id "ENSMUSG00000026273.14"; transcript_id "ENSMUST00000112942.2"; exon_number "10"; exon_id "3161";
chr1	HAVANA	gene	93236492	93271228	.	-	.	gene_id "ENSMUSG00000026274.12"; transcripts "2"; gene_type "protein_coding"; gene_name "Pask"; mgi_id "MGI:2155936"; havana_gene "OTTMUSG00000021792.1";
chr1	HAVANA	transcript	93236500	93270511	.	-	.	gene_id "ENSMUSG00000026274.12"; transcript_id "ENSMUST00000027493.4"; exons "18"; gene_type "protein_coding"; gene_name "Pask"; transcript_type "protein_coding"; transcript_name "Pask-201"; protein_id "ENSMUSP00000027493.4"; transcript_support_level "1"; mgi_id "MGI:2155936"; tag "basic"; ccdsid "CCDS15186.1"; havana_gene "OTTMUSG00000021792.1"; havana_transcript "OTTMUST00000051730.1";
chr1	HAVANA	exon	93270248	93270511	.	-	.	gene_id "ENSMUSG00000026274.12"; transcript_id "ENSMUST00000027493.4"; exon_number "1"; exon_id "ENSMUSE00000449255.3"; gene_type "protein_coding"; gene_name "Pask"; transcript_type "protein_coding"; transcript_name "Pask-201"; protein_id "ENSMUSP00000027493.4"; transcript_support_level "1"; mgi_id "MGI:2155936"; tag "basic"; ccdsid "CCDS15186.1"; havana_gene "OTTMUSG00000021792.1"; havana_transcript "OTTMUST00000051730.1";
chr1	HAVANA	UTR	93270248	93270511	.	-	.	gene_id "ENSMUSG00000026274.12"; transcript_id "ENSMUST00000027493.4"; exon_number "2"; exon_id "ENSMUSE00000449255.3"; gene_type "protein_coding"; gene_name "Pask"; transcript_type "protein_coding"; transcript_name "Pask-201"; protein_id "ENSMUSP00000027493.4"; transcript_support_level "1"; mgi_id "MGI:2155936"; tag "basic"; ccdsid "CCDS15186.1"; havana_gene "OTTMUSG00000021792.1"; havana_transcript "OTTMUST00000051730.1";
chr1	HAVANA	UTR	93265254	93265302	.	-	.	gene_id "ENSMUSG00000026274.12"; transcript_id "ENSMUST00000027493.4"; exon_number "3"; exon_id "3162";
chr1	HAVANA	start_codon	93265251	93265253	.	-	.	gene_id "ENSMUSG00000026274.12"; transcript_id "ENSMUST00000027493.4"; exon_number "4"; exon_id "3163";
chr1	HAVANA	exon	93265067	93265302	.	-	.	gene_id "ENSMUSG00000026274.12"; transcript_id "ENSMUST00000027493.4"; exon_number "5"; exon_id "ENSMUSE00001224710.2"; gene_type "protein_coding"; gene_name "Pask"; transcript_type "protein_coding"; transcript_name "Pask-201"; protein_id "ENSMUSP00000027493.4"; transcript_support_level "1"; mgi_id "MGI:2155936"; tag "basic"; ccdsid "CCDS15186.1"; havana_gene "OTTMUSG00000021792.1"; havana_transcript "OTTMUST00000051730.1";
chr1	HAVANA	CDS	93265067	93265253	.	-	.	gene_id "ENSMUSG00000026274.12"; transcript_id "ENSMUST00000027493.4"; exon_number "6"; exon_id "3164";
chr1	HAVANA	exon	93263332	93263567	.	-	.	gene_id "ENSMUSG00000026274.12"; transcript_id "ENSMUST00000027493.4"; exon_number "7"; exon_id "ENSMUSE00001231204.2"; gene_type "protein_coding"; gene_name "Pask"; transcript_type "protein_coding"; transcript_name "Pask-201"; protein_id "ENSMUSP00000027493.4"; transcript_support_level "1"; mgi_id "MGI:2155936"; tag "basic"; ccdsid "CCDS15186.1"; havana_gene "OTTMUSG00000021792.1"; havana_transcript "OTTMUST00000051730.1";
chr1	HAVANA	CDS	93263332	93263567	.	-	.	gene_id "ENSMUSG00000026274.12"; transcript_id "ENSMUST00000027493.4"; exon_number "8"; exon_id "ENSMUSE00001231204.2"; gene_type "protein_coding"; gene_name "Pask"; transcript_type "protein_coding"; transcript_name "Pask-201"; protein_id "ENSMUSP00000027493.4"; transcript_support_level "1"; mgi_id "MGI:2155936"; tag "basic"; ccdsid "CCDS15186.1"; havana_gene "OTTMUSG00000021792.1"; havana_transcript "OTTMUST00000051730.1";
chr1	HAVANA	exon	93262265	93262435	.	-	.	gene_id "ENSMUSG00000026274.12"; transcript_id "ENSMUST00000027493.4"; exon_number "9"; exon_id "ENSMUSE00001260999.2"; gene_type "protein_coding"; gene_name "Pask"; transcript_type "protein_coding"; transcript_name "Pask-201"; protein_id "ENSMUSP00000027493.4"; transcript_support_level "1"; mgi_id "MGI:2155936"; tag "basic"; ccdsid "CCDS15186.1"; havana_gene "OTTMUSG00000021792.1"; havana_transcript "OTTMUST00000051730.1";
chr1	HAVANA	CDS	93262265	93262435	.	-	.	gene_id "ENSMUSG00000026274.12"; transcript_id "ENSMUST00000027493.4"; exon_number "10"; exon_id "ENSMUSE00001260999.2"; gene_type "protein_coding"; gene_name "Pask"; transcript_type "protein_coding"; transcript_name "Pask-201"; protein_id "ENSMUSP00000027493.4"; transcript_support_level "1"; mgi_id "MGI:2155936"; tag "basic"; ccdsid "CCDS15186.1"; havana_gene "OTTMUSG00000021792.1"; havana_transcript "OTTMUST00000051730.1";
chr1	HAVANA	exon	93259281	93259421	.	-	.	gene_id "ENSMUSG00000026274.12"; transcript_id "ENSMUST00000027493.4"; exon_number "11"; exon_id "ENSMUSE00001302464.2"; gene_type "protein_coding"; gene_name "Pask"; transcript_type "protein_coding"; transcript_name "Pask-201"; protein_id "ENSMUSP00000027493.4"; transcript_support_level "1"; mgi_id "MGI:2155936"; tag "basic"; ccdsid "CCDS15186.1"; havana_gene "OTTMUSG00000021792.1"; havana_transcript "OTTMUST00000051730.1";
chr1	HAVANA	CDS	93259281	93259421	.	-	.	gene_id "ENSMUSG00000026274.12"; transcript_id "ENSMUST00000027493.4"; exon_number "12"; exon_id "ENSMUSE00001302464.2"; gene_type "protein_coding"; gene_name "Pask"; transcript_type "protein_coding"; transcript_name "Pask-201"; protein_id "ENSMUSP00000027493.4"; transcript_support_level "1"; mgi_id "MGI:2155936"; tag "basic"; ccdsid "CCDS15186.1"; havana_gene "OTTMUSG00000021792.1"; havana_transcript "OTTMUST00000051730.1";
chr1	HAVANA	exon	93258477	93258611	.	-	.	gene_id "ENSMUSG00000026274.12"; transcript_id "ENSMUST00000027493.4"; exon_number "13"; exon_id "ENSMUSE00001251444.2"; gene_type "protein_coding"; gene_name "Pask"; transcript_type "protein_coding"; transcript_name "Pask-201"; protein_id "ENSMUSP00000027493.4"; transcript_support_level "1"; mgi_id "MGI:2155936"; tag "basic"; ccdsid "CCDS15186.1"; havana_gene "OTTMUSG00000021792.1"; havana_transcript "OTTMUST00000051730.1";
chr1	HAVANA	CDS	93258477	93258611	.	-	.	gene_id "ENSMUSG00000026274.12"; transcript_id "ENSMUST00000027493.4"; exon_number "14"; exon_id "ENSMUSE00001251444.2"; gene_type "protein_coding"; gene_name "Pask"; transcript_type "protein_coding"; transcript_name "Pask-201"; protein_id "ENSMUSP00000027493.4"; transcript_support_level "1"; mgi_id "MGI:2155936"; tag "basic"; ccdsid "CCDS15186.1"; havana_gene "OTTMUSG00000021792.1"; havana_transcript "OTTMUST00000051730.1";
chr1	HAVANA	exon	93254938	93255198	.	-	.	gene_id "ENSMUSG00000026274.12"; transcript_id "ENSMUST00000027493.4"; exon_number "15"; exon_id "ENSMUSE00001250406.2"; gene_type "protein_coding"; gene_name "Pask"; transcript_type "protein_coding"; transcript_name "Pask-201"; protein_id "ENSMUSP00000027493.4"; transcript_support_level "1"; mgi_id "MGI:2155936"; tag "basic"; ccdsid "CCDS15186.1"; havana_gene "OTTMUSG00000021792.1"; havana_transcript "OTTMUST00000051730.1";
chr1	HAVANA	CDS	93254938	93255198	.	-	.	gene_id "ENSMUSG00000026274.12"; transcript_id "ENSMUST00000027493.4"; exon_number "16"; exon_id "ENSMUSE00001250406.2"; gene_type "protein_coding"; gene_name "Pask"; transcript_type "protein_coding"; transcript_name "Pask-201"; protein_id "ENSMUSP00000027493.4"; transcript_support_level "1"; mgi_id "MGI:2155936"; tag "basic"; ccdsid "CCDS15186.1"; havana_gene "OTTMUSG00000021792.1"; havana_transcript "OTTMUST00000051730.1";
chr1	HAVANA	exon	93253086	93253254	.	-	.	gene_id "ENSMUSG00000026274.12"; transcript_id "ENSMUST00000027493.4"; exon_number "17"; exon_id "ENSMUSE00001233141.2"; gene_type "protein_coding"; gene_name "Pask"; transcript_type "protein_coding"; transcript_name "Pask-201"; protein_id "ENSMUSP00000027493.4"; transcript_support_level "1"; mgi_id "MGI:2155936"; tag "basic"; ccdsid "CCDS15186.1"; havana_gene "OTTMUSG00000021792.1"; havana_transcript "OTTMUST00000051730.1";
chr1	HAVANA	CDS	93253086	93253254	.	-	.	gene_id "ENSMUSG00000026274.12"; transcript_id "ENSMUST00000027493.4"; exon_number "18"; exon_id "ENSMUSE00001233141.2"; gene_type "protein_coding"; gene_name "Pask"; transcript_type "protein_coding"; transcript_name "Pask-201"; protein_id "ENSMUSP00000027493.4"; transcript_support_level "1"; mgi_id "MGI:2155936"; tag "basic"; ccdsid "CCDS15186.1"; havana_gene "OTTMUSG00000021792.1"; havana_transcript "OTTMUST00000051730.1";
chr1	HAVANA	exon	93251924	93252077	.	-	.	gene_id "ENSMUSG00000026274.12"; transcript_id "ENSMUST00000027493.4"; exon_number "19"; exon_id "ENSMUSE00001223456.2"; gene_type "protein_coding"; gene_name "Pask"; transcript_type "protein_coding"; transcript_name "Pask-201"; protein_id "ENSMUSP00000027493.4"; transcript_support_level "1"; mgi_id "MGI:2155936"; tag "basic"; ccdsid "CCDS15186.1"; havana_gene "OTTMUSG00000021792.1"; havana_transcript "OTTMUST00000051730.1";
chr1	HAVANA	CDS	93251924	93252077	.	-	.	gene_id "ENSMUSG00000026274.12"; transcript_id "ENSMUST00000027493.4"; exon_number "20"; exon_id "ENSMUSE00001223456.2"; gene_type "protein_coding"; gene_name "Pask"; transcript_type "protein_coding"; transcript_name "Pask-201"; protein_id "ENSMUSP00000027493.4"; transcript_support_level "1"; mgi_id "MGI:2155936"; tag "basic"; ccdsid "CCDS15186.1"; havana_gene "OTTMUSG00000021792.1"; havana_transcript "OTTMUST00000051730.1";
chr1	HAVANA	exon	93248497	93249944	.	-	.	gene_id "ENSMUSG00000026274.12"; transcript_id "ENSMUST00000027493.4"; exon_number "21"; exon_id "ENSMUSE00001263158.2"; gene_type "protein_coding"; gene_name "Pask"; transcript_type "protein_coding"; transcript_name "Pask-201"; protein_id "ENSMUSP00000027493.4"; transcript_support_level "1"; mgi_id "MGI:2155936"; tag "basic"; ccdsid "CCDS15186.1"; havana_gene "OTTMUSG00000021792.1"; havana_transcript "OTTMUST00000051730.1";
chr1	HAVANA	CDS	93248497	93249944	.	-	.	gene_id "ENSMUSG00000026274.12"; transcript_id "ENSMUST00000027493.4"; exon_number "22"; exon_id "ENSMUSE00001263158.2"; gene_type "protein_coding"; gene_name "Pask"; transcript_type "protein_coding"; transcript_name "Pask-201"; protein_id "ENSMUSP00000027493.4"; transcript_support_level "1"; mgi_id "MGI:2155936"; tag "basic"; ccdsid "CCDS15186.1"; havana_gene "OTTMUSG00000021792.1"; havana_transcript "OTTMUST00000051730.1";
chr1	HAVANA	exon	93248216	93248397	.	-	.	gene_id "ENSMUSG00000026274.12"; transcript_id "ENSMUST00000027493.4"; exon_number "23"; exon_id "ENSMUSE00001226126.2"; gene_type "protein_coding"; gene_name "Pask"; transcript_type "protein_coding"; transcript_name "Pask-201"; protein_id "ENSMUSP00000027493.4"; transcript_support_level "1"; mgi_id "MGI:2155936"; tag "basic"; ccdsid "CCDS15186.1"; havana_gene "OTTMUSG00000021792.1"; havana_transcript "OTTMUST00000051730.1";
chr1	HAVANA	CDS	93248216	93248397	.	-	.	gene_id "ENSMUSG00000026274.12"; transcript_id "ENSMUST00000027493.4"; exon_number "24"; exon_id "ENSMUSE00001226126.2"; gene_type "protein_coding"; gene_name "Pask"; transcript_type "protein_coding"; transcript_name "Pask-201"; protein_id "ENSMUSP00000027493.4"; transcript_support_level "1"; mgi_id "MGI:2155936"; tag "basic"; ccdsid "CCDS15186.1"; havana_gene "OTTMUSG00000021792.1"; havana_transcript "OTTMUST00000051730.1";
chr1	HAVANA	exon	93247682	93247849	.	-	.	gene_id "ENSMUSG00000026274.12"; transcript_id "ENSMUST00000027493.4"; exon_number "25"; exon_id "ENSMUSE00000157457.2"; gene_type "protein_coding"; gene_name "Pask"; transcript_type "protein_coding"; transcript_name "Pask-201"; protein_id "ENSMUSP00000027493.4"; transcript_support_level "1"; mgi_id "MGI:2155936"; tag "basic"; ccdsid "CCDS15186.1"; havana_gene "OTTMUSG00000021792.1"; havana_transcript "OTTMUST00000051730.1";
chr1	HAVANA	CDS	93247682	93247849	.	-	.	gene_id "ENSMUSG00000026274.12"; transcript_id "ENSMUST00000027493.4"; exon_number "26"; exon_id "ENSMUSE00000157457.2"; gene_type "protein_coding"; gene_name "Pask"; transcript_type "protein_coding"; transcript_name "Pask-201"; protein_id "ENSMUSP00000027493.4"; transcript_support_level "1"; mgi_id "MGI:2155936"; tag "basic"; ccdsid "CCDS15186.1"; havana_gene "OTTMUSG00000021792.1"; havana_transcript "OTTMUST00000051730.1";
chr1	HAVANA	exon	93244743	93244868	.	-	.	gene_id "ENSMUSG00000026274.12"; transcript_id "ENSMUST00000027493.4"; exon_number "27"; exon_id "ENSMUSE00000157460.2"; gene_type "protein_coding"; gene_name "Pask"; transcript_type "protein_coding"; transcript_name "Pask-201"; protein_id "ENSMUSP00000027493.4"; transcript_support_level "1"; mgi_id "MGI:2155936"; tag "basic"; ccdsid "CCDS15186.1"; havana_gene "OTTMUSG00000021792.1"; havana_transcript "OTTMUST00000051730.1";
chr1	HAVANA	CDS	93244743	93244868	.	-	.	gene_id "ENSMUSG00000026274.12"; transcript_id "ENSMUST00000027493.4"; exon_number "28"; exon_id "ENSMUSE00000157460.2"; gene_type "protein_coding"; gene_name "Pask"; transcript_type "protein_coding"; transcript_name "Pask-201"; protein_id "ENSMUSP00000027493.4"; transcript_support_level "1"; mgi_id "MGI:2155936"; tag "basic"; ccdsid "CCDS15186.1"; havana_gene "OTTMUSG00000021792.1"; havana_transcript "OTTMUST00000051730.1";
chr1	HAVANA	exon	93244507	93244641	.	-	.	gene_id "ENSMUSG00000026274.12"; transcript_id "ENSMUST00000027493.4"; exon_number "29"; exon_id "ENSMUSE00001233617.2"; gene_type "protein_coding"; gene_name "Pask"; transcript_type "protein_coding"; transcript_name "Pask-201"; protein_id "ENSMUSP00000027493.4"; transcript_support_level "1"; mgi_id "MGI:2155936"; tag "basic"; ccdsid "CCDS15186.1"; havana_gene "OTTMUSG00000021792.1"; havana_transcript "OTTMUST00000051730.1";
chr1	HAVANA	CDS	93244507	93244641	.	-	.	gene_id "ENSMUSG00000026274.12"; transcript_id "ENSMUST00000027493.4"; exon_number "30"; exon_id "ENSMUSE00001233617.2"; gene_type "protein_coding"; gene_name "Pask"; transcript_type "protein_coding"; transcript_name "Pask-201"; protein_id "ENSMUSP00000027493.4"; transcript_support_level "1"; mgi_id "MGI:2155936"; tag "basic"; ccdsid "CCDS15186.1"; havana_gene "OTTMUSG00000021792.1"; havana_transcript "OTTMUST00000051730.1";
chr1	HAVANA	exon	93242003	93242202	.	-	.	gene_id "ENSMUSG00000026274.12"; transcript_id "ENSMUST00000027493.4"; exon_number "31"; exon_id "ENSMUSE00001290227.2"; gene_type "protein_coding"; gene_name "Pask"; transcript_type "protein_coding"; transcript_name "Pask-201"; protein_id "ENSMUSP00000027493.4"; transcript_support_level "1"; mgi_id "MGI:2155936"; tag "basic"; ccdsid "CCDS15186.1"; havana_gene "OTTMUSG00000021792.1"; havana_transcript "OTTMUST00000051730.1";
chr1	HAVANA	CDS	93242003	93242202	.	-	.	gene_id "ENSMUSG00000026274.12"; transcript_id "ENSMUST00000027493.4"; exon_number "32"; exon_id "ENSMUSE00001290227.2"; gene_type "protein_coding"; gene_name "Pask"; transcript_type "protein_coding"; transcript_name "Pask-201"; protein_id "ENSMUSP00000027493.4"; transcript_support_level "1"; mgi_id "MGI:2155936"; tag "basic"; ccdsid "CCDS15186.1"; havana_gene "OTTMUSG00000021792.1"; havana_transcript "OTTMUST00000051730.1";
chr1	HAVANA	exon	93240518	93240651	.	-	.	gene_id "ENSMUSG00000026274.12"; transcript_id "ENSMUST00000027493.4"; exon_number "33"; exon_id "ENSMUSE00001301640.2"; gene_type "protein_coding"; gene_name "Pask"; transcript_type "protein_coding"; transcript_name "Pask-201"; protein_id "ENSMUSP00000027493.4"; transcript_support_level "1"; mgi_id "MGI:2155936"; tag "basic"; ccdsid "CCDS15186.1"; havana_gene "OTTMUSG00000021792.1"; havana_transcript "OTTMUST00000051730.1";
chr1	HAVANA	CDS	93240518	93240651	.	-	.	gene_id "ENSMUSG00000026274.12"; transcript_id "ENSMUST00000027493.4"; exon_number "34"; exon_id "ENSMUSE00001301640.2"; gene_type "protein_coding"; gene_name "Pask"; transcript_type "protein_coding"; transcript_name "Pask-201"; protein_id "ENSMUSP00000027493.4"; transcript_support_level "1"; mgi_id "MGI:2155936"; tag "basic"; ccdsid "CCDS15186.1"; havana_gene "OTTMUSG00000021792.1"; havana_transcript "OTTMUST00000051730.1";
chr1	HAVANA	exon	93238490	93238636	.	-	.	gene_id "ENSMUSG00000026274.12"; transcript_id "ENSMUST00000027493.4"; exon_number "35"; exon_id "ENSMUSE00001254207.2"; gene_type "protein_coding"; gene_name "Pask"; transcript_type "protein_coding"; transcript_name "Pask-201"; protein_id "ENSMUSP00000027493.4"; transcript_support_level "1"; mgi_id "MGI:2155936"; tag "basic"; ccdsid "CCDS15186.1"; havana_gene "OTTMUSG00000021792.1"; havana_transcript "OTTMUST00000051730.1";
chr1	HAVANA	CDS	93238490	93238636	.	-	.	gene_id "ENSMUSG00000026274.12"; transcript_id "ENSMUST00000027493.4"; exon_number "36"; exon_id "ENSMUSE00001254207.2"; gene_type "protein_coding"; gene_name "Pask"; transcript_type "protein_coding"; transcript_name "Pask-201"; protein_id "ENSMUSP00000027493.4"; transcript_support_level "1"; mgi_id "MGI:2155936"; tag "basic"; ccdsid "CCDS15186.1"; havana_gene "OTTMUSG00000021792.1"; havana_transcript "OTTMUST00000051730.1";
chr1	HAVANA	CDS	93237817	93237971	.	-	.	gene_id "ENSMUSG00000026274.12"; transcript_id "ENSMUST00000027493.4"; exon_number "37"; exon_id "3165";
chr1	HAVANA	stop_codon	93237814	93237816	.	-	.	gene_id "ENSMUSG00000026274.12"; transcript_id "ENSMUST00000027493.4"; exon_number "38"; exon_id "3166";
chr1	HAVANA	exon	93236500	93237971	.	-	.	gene_id "ENSMUSG00000026274.12"; transcript_id "ENSMUST00000027493.4"; exon_number "39"; exon_id "ENSMUSE00000777738.2"; gene_type "protein_coding"; gene_name "Pask"; transcript_type "protein_coding"; transcript_name "Pask-201"; protein_id "ENSMUSP00000027493.4"; transcript_support_level "1"; mgi_id "MGI:2155936"; tag "basic"; ccdsid "CCDS15186.1"; havana_gene "OTTMUSG00000021792.1"; havana_transcript "OTTMUST00000051730.1";
chr1	HAVANA	UTR	93236500	93237816	.	-	.	gene_id "ENSMUSG00000026274.12"; transcript_id "ENSMUST00000027493.4"; exon_number "40"; exon_id "3167";
chr1	IsoQuant	transcript	93237560	93271228	.	-	.	gene_id "ENSMUSG00000026274.12"; transcript_id "transcript6436.chr1.nic"; exons "18";
chr1	IsoQuant	exon	93270988	93271228	.	-	.	gene_id "ENSMUSG00000026274.12"; transcript_id "transcript6436.chr1.nic"; exon_number "1"; exon_id "3168";
chr1	IsoQuant	exon	93265067	93265302	.	-	.	gene_id "ENSMUSG00000026274.12"; transcript_id "transcript6436.chr1.nic"; exon_number "2"; exon_id "ENSMUSE00001224710.2";
chr1	IsoQuant	exon	93263332	93263567	.	-	.	gene_id "ENSMUSG00000026274.12"; transcript_id "transcript6436.chr1.nic"; exon_number "3"; exon_id "ENSMUSE00001231204.2";
chr1	IsoQuant	exon	93262265	93262435	.	-	.	gene_id "ENSMUSG00000026274.12"; transcript_id "transcript6436.chr1.nic"; exon_number "4"; exon_id "ENSMUSE00001260999.2";
chr1	IsoQuant	exon	93259281	93259421	.	-	.	gene_id "ENSMUSG00000026274.12"; transcript_id "transcript6436.chr1.nic"; exon_number "5"; exon_id "ENSMUSE00001302464.2";
chr1	IsoQuant	exon	93258477	93258611	.	-	.	gene_id "ENSMUSG00000026274.12"; transcript_id "transcript6436.chr1.nic"; exon_number "6"; exon_id "ENSMUSE00001251444.2";
chr1	IsoQuant	exon	93254938	93255198	.	-	.	gene_id "ENSMUSG00000026274.12"; transcript_id "transcript6436.chr1.nic"; exon_number "7"; exon_id "ENSMUSE00001250406.2";
chr1	IsoQuant	exon	93253086	93253254	.	-	.	gene_id "ENSMUSG00000026274.12"; transcript_id "transcript6436.chr1.nic"; exon_number "8"; exon_id "ENSMUSE00001233141.2";
chr1	IsoQuant	exon	93251924	93252077	.	-	.	gene_id "ENSMUSG00000026274.12"; transcript_id "transcript6436.chr1.nic"; exon_number "9"; exon_id "ENSMUSE00001223456.2";
chr1	IsoQuant	exon	93248497	93249944	.	-	.	gene_id "ENSMUSG00000026274.12"; transcript_id "transcript6436.chr1.nic"; exon_number "10"; exon_id "ENSMUSE00001263158.2";
chr1	IsoQuant	exon	93248216	93248397	.	-	.	gene_id "ENSMUSG00000026274.12"; transcript_id "transcript6436.chr1.nic"; exon_number "11"; exon_id "ENSMUSE00001226126.2";
chr1	IsoQuant	exon	93247682	93247849	.	-	.	gene_id "ENSMUSG00000026274.12"; transcript_id "transcript6436.chr1.nic"; exon_number "12"; exon_id "ENSMUSE00000157457.2";
chr1	IsoQuant	exon	93244743	93244868	.	-	.	gene_id "ENSMUSG00000026274.12"; transcript_id "transcript6436.chr1.nic"; exon_number "13"; exon_id "ENSMUSE00000157460.2";
chr1	IsoQuant	exon	93244507	93244641	.	-	.	gene_id "ENSMUSG00000026274.12"; transcript_id "transcript6436.chr1.nic"; exon_number "14"; exon_id "ENSMUSE00001233617.2";
chr1	IsoQuant	exon	93242003	93242202	.	-	.	gene_id "ENSMUSG00000026274.12"; transcript_id "transcript6436.chr1.nic"; exon_number "15"; exon_id "ENSMUSE00001290227.2";
chr1	IsoQuant	exon	93240518	93240651	.	-	.	gene_id "ENSMUSG00000026274.12"; transcript_id "transcript6436.chr1.nic"; exon_number "16"; exon_id "ENSMUSE00001301640.2";
chr1	IsoQuant	exon	93238490	93238636	.	-	.	gene_id "ENSMUSG00000026274.12"; transcript_id "transcript6436.chr1.nic"; exon_number "17"; exon_id "ENSMUSE00001254207.2";
chr1	IsoQuant	exon	93237560	93237971	.	-	.	gene_id "ENSMUSG00000026274.12"; transcript_id "transcript6436.chr1.nic"; exon_number "18"; exon_id "ENSMUSE00000362292.5";
chr1	HAVANA	gene	93270576	93301211	.	+	.	gene_id "ENSMUSG00000026275.14"; transcripts "2"; gene_type "protein_coding"; gene_name "Ppp1r7"; mgi_id "MGI:1913635"; tag "ncRNA_host"; havana_gene "OTTMUSG00000021853.1";
chr1	HAVANA	transcript	93270576	93301211	.	+	.	gene_id "ENSMUSG00000026275.14"; transcript_id "ENSMUST00000027494.11"; exons "10"; gene_type "protein_coding"; gene_name "Ppp1r7"; transcript_type "protein_coding"; transcript_name "Ppp1r7-201"; protein_id "ENSMUSP00000027494.5"; transcript_support_level "1"; mgi_id "MGI:1913635"; tag "basic"; ccdsid "CCDS15187.1"; havana_gene "OTTMUSG00000021853.1"; havana_transcript "OTTMUST00000051857.1";
chr1	HAVANA	UTR	93270576	93271381	.	+	.	gene_id "ENSMUSG00000026275.14"; transcript_id "ENSMUST00000027494.11"; exon_number "1"; exon_id "3169";
chr1	HAVANA	exon	93270576	93271433	.	+	.	gene_id "ENSMUSG00000026275.14"; transcript_id "ENSMUST00000027494.11"; exon_number "2"; exon_id "ENSMUSE00000811071.2"; gene_type "protein_coding"; gene_name "Ppp1r7"; transcript_type "protein_coding"; transcript_name "Ppp1r7-201"; protein_id "ENSMUSP00000027494.5"; transcript_support_level "1"; mgi_id "MGI:1913635"; tag "basic"; ccdsid "CCDS15187.1"; havana_gene "OTTMUSG00000021853.1"; havana_transcript "OTTMUST00000051857.1";
chr1	HAVANA	start_codon	93271382	93271384	.	+	.	gene_id "ENSMUSG00000026275.14"; transcript_id "ENSMUST00000027494.11"; exon_number "3"; exon_id "3170";
chr1	HAVANA	CDS	93271382	93271433	.	+	.	gene_id "ENSMUSG00000026275.14"; transcript_id "ENSMUST00000027494.11"; exon_number "4"; exon_id "3171";
chr1	HAVANA	CDS	93273878	93274009	.	+	.	gene_id "ENSMUSG00000026275.14"; transcript_id "ENSMUST00000027494.11"; exon_number "5"; exon_id "ENSMUSE00000157469.2"; gene_type "protein_coding"; gene_name "Ppp1r7"; transcript_type "protein_coding"; transcript_name "Ppp1r7-201"; protein_id "ENSMUSP00000027494.5"; transcript_support_level "1"; mgi_id "MGI:1913635"; tag "basic"; ccdsid "CCDS15187.1"; havana_gene "OTTMUSG00000021853.1"; havana_transcript "OTTMUST00000051857.1";
chr1	HAVANA	exon	93273878	93274009	.	+	.	gene_id "ENSMUSG00000026275.14"; transcript_id "ENSMUST00000027494.11"; exon_number "6"; exon_id "ENSMUSE00000157469.2"; gene_type "protein_coding"; gene_name "Ppp1r7"; transcript_type "protein_coding"; transcript_name "Ppp1r7-201"; protein_id "ENSMUSP00000027494.5"; transcript_support_level "1"; mgi_id "MGI:1913635"; tag "basic"; ccdsid "CCDS15187.1"; havana_gene "OTTMUSG00000021853.1"; havana_transcript "OTTMUST00000051857.1";
chr1	HAVANA	CDS	93278047	93278102	.	+	.	gene_id "ENSMUSG00000026275.14"; transcript_id "ENSMUST00000027494.11"; exon_number "7"; exon_id "ENSMUSE00000157468.2"; gene_type "protein_coding"; gene_name "Ppp1r7"; transcript_type "protein_coding"; transcript_name "Ppp1r7-201"; protein_id "ENSMUSP00000027494.5"; transcript_support_level "1"; mgi_id "MGI:1913635"; tag "basic"; ccdsid "CCDS15187.1"; havana_gene "OTTMUSG00000021853.1"; havana_transcript "OTTMUST00000051857.1";
chr1	HAVANA	exon	93278047	93278102	.	+	.	gene_id "ENSMUSG00000026275.14"; transcript_id "ENSMUST00000027494.11"; exon_number "8"; exon_id "ENSMUSE00000157468.2"; gene_type "protein_coding"; gene_name "Ppp1r7"; transcript_type "protein_coding"; transcript_name "Ppp1r7-201"; protein_id "ENSMUSP00000027494.5"; transcript_support_level "1"; mgi_id "MGI:1913635"; tag "basic"; ccdsid "CCDS15187.1"; havana_gene "OTTMUSG00000021853.1"; havana_transcript "OTTMUST00000051857.1";
chr1	HAVANA	CDS	93278671	93278736	.	+	.	gene_id "ENSMUSG00000026275.14"; transcript_id "ENSMUST00000027494.11"; exon_number "9"; exon_id "ENSMUSE00000157466.2"; gene_type "protein_coding"; gene_name "Ppp1r7"; transcript_type "protein_coding"; transcript_name "Ppp1r7-201"; protein_id "ENSMUSP00000027494.5"; transcript_support_level "1"; mgi_id "MGI:1913635"; tag "basic"; ccdsid "CCDS15187.1"; havana_gene "OTTMUSG00000021853.1"; havana_transcript "OTTMUST00000051857.1";
chr1	HAVANA	exon	93278671	93278736	.	+	.	gene_id "ENSMUSG00000026275.14"; transcript_id "ENSMUST00000027494.11"; exon_number "10"; exon_id "ENSMUSE00000157466.2"; gene_type "protein_coding"; gene_name "Ppp1r7"; transcript_type "protein_coding"; transcript_name "Ppp1r7-201"; protein_id "ENSMUSP00000027494.5"; transcript_support_level "1"; mgi_id "MGI:1913635"; tag "basic"; ccdsid "CCDS15187.1"; havana_gene "OTTMUSG00000021853.1"; havana_transcript "OTTMUST00000051857.1";
chr1	HAVANA	CDS	93279228	93279358	.	+	.	gene_id "ENSMUSG00000026275.14"; transcript_id "ENSMUST00000027494.11"; exon_number "11"; exon_id "ENSMUSE00000157467.2"; gene_type "protein_coding"; gene_name "Ppp1r7"; transcript_type "protein_coding"; transcript_name "Ppp1r7-201"; protein_id "ENSMUSP00000027494.5"; transcript_support_level "1"; mgi_id "MGI:1913635"; tag "basic"; ccdsid "CCDS15187.1"; havana_gene "OTTMUSG00000021853.1"; havana_transcript "OTTMUST00000051857.1";
chr1	HAVANA	exon	93279228	93279358	.	+	.	gene_id "ENSMUSG00000026275.14"; transcript_id "ENSMUST00000027494.11"; exon_number "12"; exon_id "ENSMUSE00000157467.2"; gene_type "protein_coding"; gene_name "Ppp1r7"; transcript_type "protein_coding"; transcript_name "Ppp1r7-201"; protein_id "ENSMUSP00000027494.5"; transcript_support_level "1"; mgi_id "MGI:1913635"; tag "basic"; ccdsid "CCDS15187.1"; havana_gene "OTTMUSG00000021853.1"; havana_transcript "OTTMUST00000051857.1";
chr1	HAVANA	CDS	93280239	93280401	.	+	.	gene_id "ENSMUSG00000026275.14"; transcript_id "ENSMUST00000027494.11"; exon_number "13"; exon_id "ENSMUSE00000157470.2"; gene_type "protein_coding"; gene_name "Ppp1r7"; transcript_type "protein_coding"; transcript_name "Ppp1r7-201"; protein_id "ENSMUSP00000027494.5"; transcript_support_level "1"; mgi_id "MGI:1913635"; tag "basic"; ccdsid "CCDS15187.1"; havana_gene "OTTMUSG00000021853.1"; havana_transcript "OTTMUST00000051857.1";
chr1	HAVANA	exon	93280239	93280401	.	+	.	gene_id "ENSMUSG00000026275.14"; transcript_id "ENSMUST00000027494.11"; exon_number "14"; exon_id "ENSMUSE00000157470.2"; gene_type "protein_coding"; gene_name "Ppp1r7"; transcript_type "protein_coding"; transcript_name "Ppp1r7-201"; protein_id "ENSMUSP00000027494.5"; transcript_support_level "1"; mgi_id "MGI:1913635"; tag "basic"; ccdsid "CCDS15187.1"; havana_gene "OTTMUSG00000021853.1"; havana_transcript "OTTMUST00000051857.1";
chr1	HAVANA	CDS	93282051	93282167	.	+	.	gene_id "ENSMUSG00000026275.14"; transcript_id "ENSMUST00000027494.11"; exon_number "15"; exon_id "ENSMUSE00000157465.3"; gene_type "protein_coding"; gene_name "Ppp1r7"; transcript_type "protein_coding"; transcript_name "Ppp1r7-201"; protein_id "ENSMUSP00000027494.5"; transcript_support_level "1"; mgi_id "MGI:1913635"; tag "basic"; ccdsid "CCDS15187.1"; havana_gene "OTTMUSG00000021853.1"; havana_transcript "OTTMUST00000051857.1";
chr1	HAVANA	exon	93282051	93282167	.	+	.	gene_id "ENSMUSG00000026275.14"; transcript_id "ENSMUST00000027494.11"; exon_number "16"; exon_id "ENSMUSE00000157465.3"; gene_type "protein_coding"; gene_name "Ppp1r7"; transcript_type "protein_coding"; transcript_name "Ppp1r7-201"; protein_id "ENSMUSP00000027494.5"; transcript_support_level "1"; mgi_id "MGI:1913635"; tag "basic"; ccdsid "CCDS15187.1"; havana_gene "OTTMUSG00000021853.1"; havana_transcript "OTTMUST00000051857.1";
chr1	HAVANA	CDS	93285479	93285583	.	+	.	gene_id "ENSMUSG00000026275.14"; transcript_id "ENSMUST00000027494.11"; exon_number "17"; exon_id "ENSMUSE00000493368.2"; gene_type "protein_coding"; gene_name "Ppp1r7"; transcript_type "protein_coding"; transcript_name "Ppp1r7-201"; protein_id "ENSMUSP00000027494.5"; transcript_support_level "1"; mgi_id "MGI:1913635"; tag "basic"; ccdsid "CCDS15187.1"; havana_gene "OTTMUSG00000021853.1"; havana_transcript "OTTMUST00000051857.1";
chr1	HAVANA	exon	93285479	93285583	.	+	.	gene_id "ENSMUSG00000026275.14"; transcript_id "ENSMUST00000027494.11"; exon_number "18"; exon_id "ENSMUSE00000493368.2"; gene_type "protein_coding"; gene_name "Ppp1r7"; transcript_type "protein_coding"; transcript_name "Ppp1r7-201"; protein_id "ENSMUSP00000027494.5"; transcript_support_level "1"; mgi_id "MGI:1913635"; tag "basic"; ccdsid "CCDS15187.1"; havana_gene "OTTMUSG00000021853.1"; havana_transcript "OTTMUST00000051857.1";
chr1	HAVANA	CDS	93288448	93288534	.	+	.	gene_id "ENSMUSG00000026275.14"; transcript_id "ENSMUST00000027494.11"; exon_number "19"; exon_id "ENSMUSE00000500447.2"; gene_type "protein_coding"; gene_name "Ppp1r7"; transcript_type "protein_coding"; transcript_name "Ppp1r7-201"; protein_id "ENSMUSP00000027494.5"; transcript_support_level "1"; mgi_id "MGI:1913635"; tag "basic"; ccdsid "CCDS15187.1"; havana_gene "OTTMUSG00000021853.1"; havana_transcript "OTTMUST00000051857.1";
chr1	HAVANA	exon	93288448	93288534	.	+	.	gene_id "ENSMUSG00000026275.14"; transcript_id "ENSMUST00000027494.11"; exon_number "20"; exon_id "ENSMUSE00000500447.2"; gene_type "protein_coding"; gene_name "Ppp1r7"; transcript_type "protein_coding"; transcript_name "Ppp1r7-201"; protein_id "ENSMUSP00000027494.5"; transcript_support_level "1"; mgi_id "MGI:1913635"; tag "basic"; ccdsid "CCDS15187.1"; havana_gene "OTTMUSG00000021853.1"; havana_transcript "OTTMUST00000051857.1";
chr1	HAVANA	CDS	93292612	93292785	.	+	.	gene_id "ENSMUSG00000026275.14"; transcript_id "ENSMUST00000027494.11"; exon_number "21"; exon_id "3172";
chr1	HAVANA	exon	93292612	93301211	.	+	.	gene_id "ENSMUSG00000026275.14"; transcript_id "ENSMUST00000027494.11"; exon_number "22"; exon_id "ENSMUSE00000502775.4"; gene_type "protein_coding"; gene_name "Ppp1r7"; transcript_type "protein_coding"; transcript_name "Ppp1r7-201"; protein_id "ENSMUSP00000027494.5"; transcript_support_level "1"; mgi_id "MGI:1913635"; tag "basic"; ccdsid "CCDS15187.1"; havana_gene "OTTMUSG00000021853.1"; havana_transcript "OTTMUST00000051857.1";
chr1	HAVANA	stop_codon	93292786	93292788	.	+	.	gene_id "ENSMUSG00000026275.14"; transcript_id "ENSMUST00000027494.11"; exon_number "23"; exon_id "3173";
chr1	HAVANA	UTR	93292786	93301211	.	+	.	gene_id "ENSMUSG00000026275.14"; transcript_id "ENSMUST00000027494.11"; exon_number "24"; exon_id "3174";
chr1	IsoQuant	transcript	93271315	93295334	.	+	.	gene_id "ENSMUSG00000026275.14"; transcript_id "transcript6449.chr1.nnic"; exons "9";
chr1	IsoQuant	exon	93271315	93271433	.	+	.	gene_id "ENSMUSG00000026275.14"; transcript_id "transcript6449.chr1.nnic"; exon_number "1"; exon_id "3175";
chr1	IsoQuant	exon	93273878	93274009	.	+	.	gene_id "ENSMUSG00000026275.14"; transcript_id "transcript6449.chr1.nnic"; exon_number "2"; exon_id "ENSMUSE00000157469.2";
chr1	IsoQuant	exon	93278047	93278102	.	+	.	gene_id "ENSMUSG00000026275.14"; transcript_id "transcript6449.chr1.nnic"; exon_number "3"; exon_id "ENSMUSE00000157468.2";
chr1	IsoQuant	exon	93278671	93278736	.	+	.	gene_id "ENSMUSG00000026275.14"; transcript_id "transcript6449.chr1.nnic"; exon_number "4"; exon_id "ENSMUSE00000157466.2";
chr1	IsoQuant	exon	93279228	93279358	.	+	.	gene_id "ENSMUSG00000026275.14"; transcript_id "transcript6449.chr1.nnic"; exon_number "5"; exon_id "ENSMUSE00000157467.2";
chr1	IsoQuant	exon	93280239	93280401	.	+	.	gene_id "ENSMUSG00000026275.14"; transcript_id "transcript6449.chr1.nnic"; exon_number "6"; exon_id "ENSMUSE00000157470.2";
chr1	IsoQuant	exon	93285479	93285583	.	+	.	gene_id "ENSMUSG00000026275.14"; transcript_id "transcript6449.chr1.nnic"; exon_number "7"; exon_id "ENSMUSE00000493368.2";
chr1	IsoQuant	exon	93288448	93288534	.	+	.	gene_id "ENSMUSG00000026275.14"; transcript_id "transcript6449.chr1.nnic"; exon_number "8"; exon_id "ENSMUSE00000500447.2";
chr1	IsoQuant	exon	93292612	93295334	.	+	.	gene_id "ENSMUSG00000026275.14"; transcript_id "transcript6449.chr1.nnic"; exon_number "9"; exon_id "3176";
chr1	HAVANA	gene	93333662	93406537	.	-	.	gene_id "ENSMUSG00000034088.16"; transcripts "2"; gene_type "protein_coding"; gene_name "Hdlbp"; mgi_id "MGI:99256"; havana_gene "OTTMUSG00000048654.1";
chr1	HAVANA	transcript	93333662	93406523	.	-	.	gene_id "ENSMUSG00000034088.16"; transcript_id "ENSMUST00000170883.8"; exons "28"; gene_type "protein_coding"; gene_name "Hdlbp"; transcript_type "protein_coding"; transcript_name "Hdlbp-202"; protein_id "ENSMUSP00000127903.2"; transcript_support_level "1"; mgi_id "MGI:99256"; tag "basic"; ccdsid "CCDS15189.1"; havana_gene "OTTMUSG00000048654.1"; havana_transcript "OTTMUST00000124600.1";
chr1	HAVANA	exon	93406435	93406523	.	-	.	gene_id "ENSMUSG00000034088.16"; transcript_id "ENSMUST00000170883.8"; exon_number "1"; exon_id "ENSMUSE00000899467.3"; gene_type "protein_coding"; gene_name "Hdlbp"; transcript_type "protein_coding"; transcript_name "Hdlbp-202"; protein_id "ENSMUSP00000127903.2"; transcript_support_level "1"; mgi_id "MGI:99256"; tag "basic"; ccdsid "CCDS15189.1"; havana_gene "OTTMUSG00000048654.1"; havana_transcript "OTTMUST00000124600.1";
chr1	HAVANA	UTR	93406435	93406523	.	-	.	gene_id "ENSMUSG00000034088.16"; transcript_id "ENSMUST00000170883.8"; exon_number "2"; exon_id "ENSMUSE00000899467.3"; gene_type "protein_coding"; gene_name "Hdlbp"; transcript_type "protein_coding"; transcript_name "Hdlbp-202"; protein_id "ENSMUSP00000127903.2"; transcript_support_level "1"; mgi_id "MGI:99256"; tag "basic"; ccdsid "CCDS15189.1"; havana_gene "OTTMUSG00000048654.1"; havana_transcript "OTTMUST00000124600.1";
chr1	HAVANA	exon	93369908	93369972	.	-	.	gene_id "ENSMUSG00000034088.16"; transcript_id "ENSMUST00000170883.8"; exon_number "3"; exon_id "ENSMUSE00000283731.4"; gene_type "protein_coding"; gene_name "Hdlbp"; transcript_type "protein_coding"; transcript_name "Hdlbp-202"; protein_id "ENSMUSP00000127903.2"; transcript_support_level "1"; mgi_id "MGI:99256"; tag "basic"; ccdsid "CCDS15189.1"; havana_gene "OTTMUSG00000048654.1"; havana_transcript "OTTMUST00000124600.1";
chr1	HAVANA	UTR	93369908	93369972	.	-	.	gene_id "ENSMUSG00000034088.16"; transcript_id "ENSMUST00000170883.8"; exon_number "4"; exon_id "ENSMUSE00000283731.4"; gene_type "protein_coding"; gene_name "Hdlbp"; transcript_type "protein_coding"; transcript_name "Hdlbp-202"; protein_id "ENSMUSP00000127903.2"; transcript_support_level "1"; mgi_id "MGI:99256"; tag "basic"; ccdsid "CCDS15189.1"; havana_gene "OTTMUSG00000048654.1"; havana_transcript "OTTMUST00000124600.1";
chr1	HAVANA	UTR	93368478	93368514	.	-	.	gene_id "ENSMUSG00000034088.16"; transcript_id "ENSMUST00000170883.8"; exon_number "5"; exon_id "3177";
chr1	HAVANA	start_codon	93368475	93368477	.	-	.	gene_id "ENSMUSG00000034088.16"; transcript_id "ENSMUST00000170883.8"; exon_number "6"; exon_id "3178";
chr1	HAVANA	exon	93368402	93368514	.	-	.	gene_id "ENSMUSG00000034088.16"; transcript_id "ENSMUST00000170883.8"; exon_number "7"; exon_id "ENSMUSE00000283723.4"; gene_type "protein_coding"; gene_name "Hdlbp"; transcript_type "protein_coding"; transcript_name "Hdlbp-202"; protein_id "ENSMUSP00000127903.2"; transcript_support_level "1"; mgi_id "MGI:99256"; tag "basic"; ccdsid "CCDS15189.1"; havana_gene "OTTMUSG00000048654.1"; havana_transcript "OTTMUST00000124600.1";
chr1	HAVANA	CDS	93368402	93368477	.	-	.	gene_id "ENSMUSG00000034088.16"; transcript_id "ENSMUST00000170883.8"; exon_number "8"; exon_id "3179";
chr1	HAVANA	exon	93365948	93366105	.	-	.	gene_id "ENSMUSG00000034088.16"; transcript_id "ENSMUST00000170883.8"; exon_number "9"; exon_id "ENSMUSE00000283714.4"; gene_type "protein_coding"; gene_name "Hdlbp"; transcript_type "protein_coding"; transcript_name "Hdlbp-202"; protein_id "ENSMUSP00000127903.2"; transcript_support_level "1"; mgi_id "MGI:99256"; tag "basic"; ccdsid "CCDS15189.1"; havana_gene "OTTMUSG00000048654.1"; havana_transcript "OTTMUST00000124600.1";
chr1	HAVANA	CDS	93365948	93366105	.	-	.	gene_id "ENSMUSG00000034088.16"; transcript_id "ENSMUST00000170883.8"; exon_number "10"; exon_id "ENSMUSE00000283714.4"; gene_type "protein_coding"; gene_name "Hdlbp"; transcript_type "protein_coding"; transcript_name "Hdlbp-202"; protein_id "ENSMUSP00000127903.2"; transcript_support_level "1"; mgi_id "MGI:99256"; tag "basic"; ccdsid "CCDS15189.1"; havana_gene "OTTMUSG00000048654.1"; havana_transcript "OTTMUST00000124600.1";
chr1	HAVANA	exon	93364816	93365031	.	-	.	gene_id "ENSMUSG00000034088.16"; transcript_id "ENSMUST00000170883.8"; exon_number "11"; exon_id "ENSMUSE00000283705.4"; gene_type "protein_coding"; gene_name "Hdlbp"; transcript_type "protein_coding"; transcript_name "Hdlbp-202"; protein_id "ENSMUSP00000127903.2"; transcript_support_level "1"; mgi_id "MGI:99256"; tag "basic"; ccdsid "CCDS15189.1"; havana_gene "OTTMUSG00000048654.1"; havana_transcript "OTTMUST00000124600.1";
chr1	HAVANA	CDS	93364816	93365031	.	-	.	gene_id "ENSMUSG00000034088.16"; transcript_id "ENSMUST00000170883.8"; exon_number "12"; exon_id "ENSMUSE00000283705.4"; gene_type "protein_coding"; gene_name "Hdlbp"; transcript_type "protein_coding"; transcript_name "Hdlbp-202"; protein_id "ENSMUSP00000127903.2"; transcript_support_level "1"; mgi_id "MGI:99256"; tag "basic"; ccdsid "CCDS15189.1"; havana_gene "OTTMUSG00000048654.1"; havana_transcript "OTTMUST00000124600.1";
chr1	HAVANA	exon	93359034	93359240	.	-	.	gene_id "ENSMUSG00000034088.16"; transcript_id "ENSMUST00000170883.8"; exon_number "13"; exon_id "ENSMUSE00001321491.2"; gene_type "protein_coding"; gene_name "Hdlbp"; transcript_type "protein_coding"; transcript_name "Hdlbp-202"; protein_id "ENSMUSP00000127903.2"; transcript_support_level "1"; mgi_id "MGI:99256"; tag "basic"; ccdsid "CCDS15189.1"; havana_gene "OTTMUSG00000048654.1"; havana_transcript "OTTMUST00000124600.1";
chr1	HAVANA	CDS	93359034	93359240	.	-	.	gene_id "ENSMUSG00000034088.16"; transcript_id "ENSMUST00000170883.8"; exon_number "14"; exon_id "ENSMUSE00001321491.2"; gene_type "protein_coding"; gene_name "Hdlbp"; transcript_type "protein_coding"; transcript_name "Hdlbp-202"; protein_id "ENSMUSP00000127903.2"; transcript_support_level "1"; mgi_id "MGI:99256"; tag "basic"; ccdsid "CCDS15189.1"; havana_gene "OTTMUSG00000048654.1"; havana_transcript "OTTMUST00000124600.1";
chr1	HAVANA	exon	93358677	93358892	.	-	.	gene_id "ENSMUSG00000034088.16"; transcript_id "ENSMUST00000170883.8"; exon_number "15"; exon_id "ENSMUSE00001333759.2"; gene_type "protein_coding"; gene_name "Hdlbp"; transcript_type "protein_coding"; transcript_name "Hdlbp-202"; protein_id "ENSMUSP00000127903.2"; transcript_support_level "1"; mgi_id "MGI:99256"; tag "basic"; ccdsid "CCDS15189.1"; havana_gene "OTTMUSG00000048654.1"; havana_transcript "OTTMUST00000124600.1";
chr1	HAVANA	CDS	93358677	93358892	.	-	.	gene_id "ENSMUSG00000034088.16"; transcript_id "ENSMUST00000170883.8"; exon_number "16"; exon_id "ENSMUSE00001333759.2"; gene_type "protein_coding"; gene_name "Hdlbp"; transcript_type "protein_coding"; transcript_name "Hdlbp-202"; protein_id "ENSMUSP00000127903.2"; transcript_support_level "1"; mgi_id "MGI:99256"; tag "basic"; ccdsid "CCDS15189.1"; havana_gene "OTTMUSG00000048654.1"; havana_transcript "OTTMUST00000124600.1";
chr1	HAVANA	exon	93357820	93358026	.	-	.	gene_id "ENSMUSG00000034088.16"; transcript_id "ENSMUST00000170883.8"; exon_number "17"; exon_id "ENSMUSE00001332399.2"; gene_type "protein_coding"; gene_name "Hdlbp"; transcript_type "protein_coding"; transcript_name "Hdlbp-202"; protein_id "ENSMUSP00000127903.2"; transcript_support_level "1"; mgi_id "MGI:99256"; tag "basic"; ccdsid "CCDS15189.1"; havana_gene "OTTMUSG00000048654.1"; havana_transcript "OTTMUST00000124600.1";
chr1	HAVANA	CDS	93357820	93358026	.	-	.	gene_id "ENSMUSG00000034088.16"; transcript_id "ENSMUST00000170883.8"; exon_number "18"; exon_id "ENSMUSE00001332399.2"; gene_type "protein_coding"; gene_name "Hdlbp"; transcript_type "protein_coding"; transcript_name "Hdlbp-202"; protein_id "ENSMUSP00000127903.2"; transcript_support_level "1"; mgi_id "MGI:99256"; tag "basic"; ccdsid "CCDS15189.1"; havana_gene "OTTMUSG00000048654.1"; havana_transcript "OTTMUST00000124600.1";
chr1	HAVANA	exon	93357100	93357207	.	-	.	gene_id "ENSMUSG00000034088.16"; transcript_id "ENSMUST00000170883.8"; exon_number "19"; exon_id "ENSMUSE00000283669.4"; gene_type "protein_coding"; gene_name "Hdlbp"; transcript_type "protein_coding"; transcript_name "Hdlbp-202"; protein_id "ENSMUSP00000127903.2"; transcript_support_level "1"; mgi_id "MGI:99256"; tag "basic"; ccdsid "CCDS15189.1"; havana_gene "OTTMUSG00000048654.1"; havana_transcript "OTTMUST00000124600.1";
chr1	HAVANA	CDS	93357100	93357207	.	-	.	gene_id "ENSMUSG00000034088.16"; transcript_id "ENSMUST00000170883.8"; exon_number "20"; exon_id "ENSMUSE00000283669.4"; gene_type "protein_coding"; gene_name "Hdlbp"; transcript_type "protein_coding"; transcript_name "Hdlbp-202"; protein_id "ENSMUSP00000127903.2"; transcript_support_level "1"; mgi_id "MGI:99256"; tag "basic"; ccdsid "CCDS15189.1"; havana_gene "OTTMUSG00000048654.1"; havana_transcript "OTTMUST00000124600.1";
chr1	HAVANA	exon	93355870	93355974	.	-	.	gene_id "ENSMUSG00000034088.16"; transcript_id "ENSMUST00000170883.8"; exon_number "21"; exon_id "ENSMUSE00000283661.4"; gene_type "protein_coding"; gene_name "Hdlbp"; transcript_type "protein_coding"; transcript_name "Hdlbp-202"; protein_id "ENSMUSP00000127903.2"; transcript_support_level "1"; mgi_id "MGI:99256"; tag "basic"; ccdsid "CCDS15189.1"; havana_gene "OTTMUSG00000048654.1"; havana_transcript "OTTMUST00000124600.1";
chr1	HAVANA	CDS	93355870	93355974	.	-	.	gene_id "ENSMUSG00000034088.16"; transcript_id "ENSMUST00000170883.8"; exon_number "22"; exon_id "ENSMUSE00000283661.4"; gene_type "protein_coding"; gene_name "Hdlbp"; transcript_type "protein_coding"; transcript_name "Hdlbp-202"; protein_id "ENSMUSP00000127903.2"; transcript_support_level "1"; mgi_id "MGI:99256"; tag "basic"; ccdsid "CCDS15189.1"; havana_gene "OTTMUSG00000048654.1"; havana_transcript "OTTMUST00000124600.1";
chr1	HAVANA	exon	93355280	93355358	.	-	.	gene_id "ENSMUSG00000034088.16"; transcript_id "ENSMUST00000170883.8"; exon_number "23"; exon_id "ENSMUSE00000283654.4"; gene_type "protein_coding"; gene_name "Hdlbp"; transcript_type "protein_coding"; transcript_name "Hdlbp-202"; protein_id "ENSMUSP00000127903.2"; transcript_support_level "1"; mgi_id "MGI:99256"; tag "basic"; ccdsid "CCDS15189.1"; havana_gene "OTTMUSG00000048654.1"; havana_transcript "OTTMUST00000124600.1";
chr1	HAVANA	CDS	93355280	93355358	.	-	.	gene_id "ENSMUSG00000034088.16"; transcript_id "ENSMUST00000170883.8"; exon_number "24"; exon_id "ENSMUSE00000283654.4"; gene_type "protein_coding"; gene_name "Hdlbp"; transcript_type "protein_coding"; transcript_name "Hdlbp-202"; protein_id "ENSMUSP00000127903.2"; transcript_support_level "1"; mgi_id "MGI:99256"; tag "basic"; ccdsid "CCDS15189.1"; havana_gene "OTTMUSG00000048654.1"; havana_transcript "OTTMUST00000124600.1";
chr1	HAVANA	exon	93352989	93353128	.	-	.	gene_id "ENSMUSG00000034088.16"; transcript_id "ENSMUST00000170883.8"; exon_number "25"; exon_id "ENSMUSE00000283647.4"; gene_type "protein_coding"; gene_name "Hdlbp"; transcript_type "protein_coding"; transcript_name "Hdlbp-202"; protein_id "ENSMUSP00000127903.2"; transcript_support_level "1"; mgi_id "MGI:99256"; tag "basic"; ccdsid "CCDS15189.1"; havana_gene "OTTMUSG00000048654.1"; havana_transcript "OTTMUST00000124600.1";
chr1	HAVANA	CDS	93352989	93353128	.	-	.	gene_id "ENSMUSG00000034088.16"; transcript_id "ENSMUST00000170883.8"; exon_number "26"; exon_id "ENSMUSE00000283647.4"; gene_type "protein_coding"; gene_name "Hdlbp"; transcript_type "protein_coding"; transcript_name "Hdlbp-202"; protein_id "ENSMUSP00000127903.2"; transcript_support_level "1"; mgi_id "MGI:99256"; tag "basic"; ccdsid "CCDS15189.1"; havana_gene "OTTMUSG00000048654.1"; havana_transcript "OTTMUST00000124600.1";
chr1	HAVANA	exon	93351492	93351596	.	-	.	gene_id "ENSMUSG00000034088.16"; transcript_id "ENSMUST00000170883.8"; exon_number "27"; exon_id "ENSMUSE00000283641.4"; gene_type "protein_coding"; gene_name "Hdlbp"; transcript_type "protein_coding"; transcript_name "Hdlbp-202"; protein_id "ENSMUSP00000127903.2"; transcript_support_level "1"; mgi_id "MGI:99256"; tag "basic"; ccdsid "CCDS15189.1"; havana_gene "OTTMUSG00000048654.1"; havana_transcript "OTTMUST00000124600.1";
chr1	HAVANA	CDS	93351492	93351596	.	-	.	gene_id "ENSMUSG00000034088.16"; transcript_id "ENSMUST00000170883.8"; exon_number "28"; exon_id "ENSMUSE00000283641.4"; gene_type "protein_coding"; gene_name "Hdlbp"; transcript_type "protein_coding"; transcript_name "Hdlbp-202"; protein_id "ENSMUSP00000127903.2"; transcript_support_level "1"; mgi_id "MGI:99256"; tag "basic"; ccdsid "CCDS15189.1"; havana_gene "OTTMUSG00000048654.1"; havana_transcript "OTTMUST00000124600.1";
chr1	HAVANA	exon	93350986	93351099	.	-	.	gene_id "ENSMUSG00000034088.16"; transcript_id "ENSMUST00000170883.8"; exon_number "29"; exon_id "ENSMUSE00000283636.4"; gene_type "protein_coding"; gene_name "Hdlbp"; transcript_type "protein_coding"; transcript_name "Hdlbp-202"; protein_id "ENSMUSP00000127903.2"; transcript_support_level "1"; mgi_id "MGI:99256"; tag "basic"; ccdsid "CCDS15189.1"; havana_gene "OTTMUSG00000048654.1"; havana_transcript "OTTMUST00000124600.1";
chr1	HAVANA	CDS	93350986	93351099	.	-	.	gene_id "ENSMUSG00000034088.16"; transcript_id "ENSMUST00000170883.8"; exon_number "30"; exon_id "ENSMUSE00000283636.4"; gene_type "protein_coding"; gene_name "Hdlbp"; transcript_type "protein_coding"; transcript_name "Hdlbp-202"; protein_id "ENSMUSP00000127903.2"; transcript_support_level "1"; mgi_id "MGI:99256"; tag "basic"; ccdsid "CCDS15189.1"; havana_gene "OTTMUSG00000048654.1"; havana_transcript "OTTMUST00000124600.1";
chr1	HAVANA	exon	93349065	93349151	.	-	.	gene_id "ENSMUSG00000034088.16"; transcript_id "ENSMUST00000170883.8"; exon_number "31"; exon_id "ENSMUSE00000283631.4"; gene_type "protein_coding"; gene_name "Hdlbp"; transcript_type "protein_coding"; transcript_name "Hdlbp-202"; protein_id "ENSMUSP00000127903.2"; transcript_support_level "1"; mgi_id "MGI:99256"; tag "basic"; ccdsid "CCDS15189.1"; havana_gene "OTTMUSG00000048654.1"; havana_transcript "OTTMUST00000124600.1";
chr1	HAVANA	CDS	93349065	93349151	.	-	.	gene_id "ENSMUSG00000034088.16"; transcript_id "ENSMUST00000170883.8"; exon_number "32"; exon_id "ENSMUSE00000283631.4"; gene_type "protein_coding"; gene_name "Hdlbp"; transcript_type "protein_coding"; transcript_name "Hdlbp-202"; protein_id "ENSMUSP00000127903.2"; transcript_support_level "1"; mgi_id "MGI:99256"; tag "basic"; ccdsid "CCDS15189.1"; havana_gene "OTTMUSG00000048654.1"; havana_transcript "OTTMUST00000124600.1";
chr1	HAVANA	exon	93348806	93348937	.	-	.	gene_id "ENSMUSG00000034088.16"; transcript_id "ENSMUST00000170883.8"; exon_number "33"; exon_id "ENSMUSE00000283624.4"; gene_type "protein_coding"; gene_name "Hdlbp"; transcript_type "protein_coding"; transcript_name "Hdlbp-202"; protein_id "ENSMUSP00000127903.2"; transcript_support_level "1"; mgi_id "MGI:99256"; tag "basic"; ccdsid "CCDS15189.1"; havana_gene "OTTMUSG00000048654.1"; havana_transcript "OTTMUST00000124600.1";
chr1	HAVANA	CDS	93348806	93348937	.	-	.	gene_id "ENSMUSG00000034088.16"; transcript_id "ENSMUST00000170883.8"; exon_number "34"; exon_id "ENSMUSE00000283624.4"; gene_type "protein_coding"; gene_name "Hdlbp"; transcript_type "protein_coding"; transcript_name "Hdlbp-202"; protein_id "ENSMUSP00000127903.2"; transcript_support_level "1"; mgi_id "MGI:99256"; tag "basic"; ccdsid "CCDS15189.1"; havana_gene "OTTMUSG00000048654.1"; havana_transcript "OTTMUST00000124600.1";
chr1	HAVANA	exon	93347791	93348009	.	-	.	gene_id "ENSMUSG00000034088.16"; transcript_id "ENSMUST00000170883.8"; exon_number "35"; exon_id "ENSMUSE00000283615.4"; gene_type "protein_coding"; gene_name "Hdlbp"; transcript_type "protein_coding"; transcript_name "Hdlbp-202"; protein_id "ENSMUSP00000127903.2"; transcript_support_level "1"; mgi_id "MGI:99256"; tag "basic"; ccdsid "CCDS15189.1"; havana_gene "OTTMUSG00000048654.1"; havana_transcript "OTTMUST00000124600.1";
chr1	HAVANA	CDS	93347791	93348009	.	-	.	gene_id "ENSMUSG00000034088.16"; transcript_id "ENSMUST00000170883.8"; exon_number "36"; exon_id "ENSMUSE00000283615.4"; gene_type "protein_coding"; gene_name "Hdlbp"; transcript_type "protein_coding"; transcript_name "Hdlbp-202"; protein_id "ENSMUSP00000127903.2"; transcript_support_level "1"; mgi_id "MGI:99256"; tag "basic"; ccdsid "CCDS15189.1"; havana_gene "OTTMUSG00000048654.1"; havana_transcript "OTTMUST00000124600.1";
chr1	HAVANA	exon	93345190	93345411	.	-	.	gene_id "ENSMUSG00000034088.16"; transcript_id "ENSMUST00000170883.8"; exon_number "37"; exon_id "ENSMUSE00000283607.4"; gene_type "protein_coding"; gene_name "Hdlbp"; transcript_type "protein_coding"; transcript_name "Hdlbp-202"; protein_id "ENSMUSP00000127903.2"; transcript_support_level "1"; mgi_id "MGI:99256"; tag "basic"; ccdsid "CCDS15189.1"; havana_gene "OTTMUSG00000048654.1"; havana_transcript "OTTMUST00000124600.1";
chr1	HAVANA	CDS	93345190	93345411	.	-	.	gene_id "ENSMUSG00000034088.16"; transcript_id "ENSMUST00000170883.8"; exon_number "38"; exon_id "ENSMUSE00000283607.4"; gene_type "protein_coding"; gene_name "Hdlbp"; transcript_type "protein_coding"; transcript_name "Hdlbp-202"; protein_id "ENSMUSP00000127903.2"; transcript_support_level "1"; mgi_id "MGI:99256"; tag "basic"; ccdsid "CCDS15189.1"; havana_gene "OTTMUSG00000048654.1"; havana_transcript "OTTMUST00000124600.1";
chr1	HAVANA	exon	93344894	93345112	.	-	.	gene_id "ENSMUSG00000034088.16"; transcript_id "ENSMUST00000170883.8"; exon_number "39"; exon_id "ENSMUSE00000283600.4"; gene_type "protein_coding"; gene_name "Hdlbp"; transcript_type "protein_coding"; transcript_name "Hdlbp-202"; protein_id "ENSMUSP00000127903.2"; transcript_support_level "1"; mgi_id "MGI:99256"; tag "basic"; ccdsid "CCDS15189.1"; havana_gene "OTTMUSG00000048654.1"; havana_transcript "OTTMUST00000124600.1";
chr1	HAVANA	CDS	93344894	93345112	.	-	.	gene_id "ENSMUSG00000034088.16"; transcript_id "ENSMUST00000170883.8"; exon_number "40"; exon_id "ENSMUSE00000283600.4"; gene_type "protein_coding"; gene_name "Hdlbp"; transcript_type "protein_coding"; transcript_name "Hdlbp-202"; protein_id "ENSMUSP00000127903.2"; transcript_support_level "1"; mgi_id "MGI:99256"; tag "basic"; ccdsid "CCDS15189.1"; havana_gene "OTTMUSG00000048654.1"; havana_transcript "OTTMUST00000124600.1";
chr1	HAVANA	exon	93344223	93344361	.	-	.	gene_id "ENSMUSG00000034088.16"; transcript_id "ENSMUST00000170883.8"; exon_number "41"; exon_id "ENSMUSE00000283592.4"; gene_type "protein_coding"; gene_name "Hdlbp"; transcript_type "protein_coding"; transcript_name "Hdlbp-202"; protein_id "ENSMUSP00000127903.2"; transcript_support_level "1"; mgi_id "MGI:99256"; tag "basic"; ccdsid "CCDS15189.1"; havana_gene "OTTMUSG00000048654.1"; havana_transcript "OTTMUST00000124600.1";
chr1	HAVANA	CDS	93344223	93344361	.	-	.	gene_id "ENSMUSG00000034088.16"; transcript_id "ENSMUST00000170883.8"; exon_number "42"; exon_id "ENSMUSE00000283592.4"; gene_type "protein_coding"; gene_name "Hdlbp"; transcript_type "protein_coding"; transcript_name "Hdlbp-202"; protein_id "ENSMUSP00000127903.2"; transcript_support_level "1"; mgi_id "MGI:99256"; tag "basic"; ccdsid "CCDS15189.1"; havana_gene "OTTMUSG00000048654.1"; havana_transcript "OTTMUST00000124600.1";
chr1	HAVANA	exon	93342534	93342688	.	-	.	gene_id "ENSMUSG00000034088.16"; transcript_id "ENSMUST00000170883.8"; exon_number "43"; exon_id "ENSMUSE00000283586.4"; gene_type "protein_coding"; gene_name "Hdlbp"; transcript_type "protein_coding"; transcript_name "Hdlbp-202"; protein_id "ENSMUSP00000127903.2"; transcript_support_level "1"; mgi_id "MGI:99256"; tag "basic"; ccdsid "CCDS15189.1"; havana_gene "OTTMUSG00000048654.1"; havana_transcript "OTTMUST00000124600.1";
chr1	HAVANA	CDS	93342534	93342688	.	-	.	gene_id "ENSMUSG00000034088.16"; transcript_id "ENSMUST00000170883.8"; exon_number "44"; exon_id "ENSMUSE00000283586.4"; gene_type "protein_coding"; gene_name "Hdlbp"; transcript_type "protein_coding"; transcript_name "Hdlbp-202"; protein_id "ENSMUSP00000127903.2"; transcript_support_level "1"; mgi_id "MGI:99256"; tag "basic"; ccdsid "CCDS15189.1"; havana_gene "OTTMUSG00000048654.1"; havana_transcript "OTTMUST00000124600.1";
chr1	HAVANA	exon	93341549	93341653	.	-	.	gene_id "ENSMUSG00000034088.16"; transcript_id "ENSMUST00000170883.8"; exon_number "45"; exon_id "ENSMUSE00000283580.4"; gene_type "protein_coding"; gene_name "Hdlbp"; transcript_type "protein_coding"; transcript_name "Hdlbp-202"; protein_id "ENSMUSP00000127903.2"; transcript_support_level "1"; mgi_id "MGI:99256"; tag "basic"; ccdsid "CCDS15189.1"; havana_gene "OTTMUSG00000048654.1"; havana_transcript "OTTMUST00000124600.1";
chr1	HAVANA	CDS	93341549	93341653	.	-	.	gene_id "ENSMUSG00000034088.16"; transcript_id "ENSMUST00000170883.8"; exon_number "46"; exon_id "ENSMUSE00000283580.4"; gene_type "protein_coding"; gene_name "Hdlbp"; transcript_type "protein_coding"; transcript_name "Hdlbp-202"; protein_id "ENSMUSP00000127903.2"; transcript_support_level "1"; mgi_id "MGI:99256"; tag "basic"; ccdsid "CCDS15189.1"; havana_gene "OTTMUSG00000048654.1"; havana_transcript "OTTMUST00000124600.1";
chr1	HAVANA	exon	93341213	93341347	.	-	.	gene_id "ENSMUSG00000034088.16"; transcript_id "ENSMUST00000170883.8"; exon_number "47"; exon_id "ENSMUSE00000283572.4"; gene_type "protein_coding"; gene_name "Hdlbp"; transcript_type "protein_coding"; transcript_name "Hdlbp-202"; protein_id "ENSMUSP00000127903.2"; transcript_support_level "1"; mgi_id "MGI:99256"; tag "basic"; ccdsid "CCDS15189.1"; havana_gene "OTTMUSG00000048654.1"; havana_transcript "OTTMUST00000124600.1";
chr1	HAVANA	CDS	93341213	93341347	.	-	.	gene_id "ENSMUSG00000034088.16"; transcript_id "ENSMUST00000170883.8"; exon_number "48"; exon_id "ENSMUSE00000283572.4"; gene_type "protein_coding"; gene_name "Hdlbp"; transcript_type "protein_coding"; transcript_name "Hdlbp-202"; protein_id "ENSMUSP00000127903.2"; transcript_support_level "1"; mgi_id "MGI:99256"; tag "basic"; ccdsid "CCDS15189.1"; havana_gene "OTTMUSG00000048654.1"; havana_transcript "OTTMUST00000124600.1";
chr1	HAVANA	exon	93340085	93340228	.	-	.	gene_id "ENSMUSG00000034088.16"; transcript_id "ENSMUST00000170883.8"; exon_number "49"; exon_id "ENSMUSE00000283567.4"; gene_type "protein_coding"; gene_name "Hdlbp"; transcript_type "protein_coding"; transcript_name "Hdlbp-202"; protein_id "ENSMUSP00000127903.2"; transcript_support_level "1"; mgi_id "MGI:99256"; tag "basic"; ccdsid "CCDS15189.1"; havana_gene "OTTMUSG00000048654.1"; havana_transcript "OTTMUST00000124600.1";
chr1	HAVANA	CDS	93340085	93340228	.	-	.	gene_id "ENSMUSG00000034088.16"; transcript_id "ENSMUST00000170883.8"; exon_number "50"; exon_id "ENSMUSE00000283567.4"; gene_type "protein_coding"; gene_name "Hdlbp"; transcript_type "protein_coding"; transcript_name "Hdlbp-202"; protein_id "ENSMUSP00000127903.2"; transcript_support_level "1"; mgi_id "MGI:99256"; tag "basic"; ccdsid "CCDS15189.1"; havana_gene "OTTMUSG00000048654.1"; havana_transcript "OTTMUST00000124600.1";
chr1	HAVANA	exon	93336673	93336858	.	-	.	gene_id "ENSMUSG00000034088.16"; transcript_id "ENSMUST00000170883.8"; exon_number "51"; exon_id "ENSMUSE00000283558.4"; gene_type "protein_coding"; gene_name "Hdlbp"; transcript_type "protein_coding"; transcript_name "Hdlbp-202"; protein_id "ENSMUSP00000127903.2"; transcript_support_level "1"; mgi_id "MGI:99256"; tag "basic"; ccdsid "CCDS15189.1"; havana_gene "OTTMUSG00000048654.1"; havana_transcript "OTTMUST00000124600.1";
chr1	HAVANA	CDS	93336673	93336858	.	-	.	gene_id "ENSMUSG00000034088.16"; transcript_id "ENSMUST00000170883.8"; exon_number "52"; exon_id "ENSMUSE00000283558.4"; gene_type "protein_coding"; gene_name "Hdlbp"; transcript_type "protein_coding"; transcript_name "Hdlbp-202"; protein_id "ENSMUSP00000127903.2"; transcript_support_level "1"; mgi_id "MGI:99256"; tag "basic"; ccdsid "CCDS15189.1"; havana_gene "OTTMUSG00000048654.1"; havana_transcript "OTTMUST00000124600.1";
chr1	HAVANA	exon	93336411	93336527	.	-	.	gene_id "ENSMUSG00000034088.16"; transcript_id "ENSMUST00000170883.8"; exon_number "53"; exon_id "ENSMUSE00000283547.4"; gene_type "protein_coding"; gene_name "Hdlbp"; transcript_type "protein_coding"; transcript_name "Hdlbp-202"; protein_id "ENSMUSP00000127903.2"; transcript_support_level "1"; mgi_id "MGI:99256"; tag "basic"; ccdsid "CCDS15189.1"; havana_gene "OTTMUSG00000048654.1"; havana_transcript "OTTMUST00000124600.1";
chr1	HAVANA	CDS	93336411	93336527	.	-	.	gene_id "ENSMUSG00000034088.16"; transcript_id "ENSMUST00000170883.8"; exon_number "54"; exon_id "ENSMUSE00000283547.4"; gene_type "protein_coding"; gene_name "Hdlbp"; transcript_type "protein_coding"; transcript_name "Hdlbp-202"; protein_id "ENSMUSP00000127903.2"; transcript_support_level "1"; mgi_id "MGI:99256"; tag "basic"; ccdsid "CCDS15189.1"; havana_gene "OTTMUSG00000048654.1"; havana_transcript "OTTMUST00000124600.1";
chr1	HAVANA	exon	93336091	93336219	.	-	.	gene_id "ENSMUSG00000034088.16"; transcript_id "ENSMUST00000170883.8"; exon_number "55"; exon_id "ENSMUSE00000283536.4"; gene_type "protein_coding"; gene_name "Hdlbp"; transcript_type "protein_coding"; transcript_name "Hdlbp-202"; protein_id "ENSMUSP00000127903.2"; transcript_support_level "1"; mgi_id "MGI:99256"; tag "basic"; ccdsid "CCDS15189.1"; havana_gene "OTTMUSG00000048654.1"; havana_transcript "OTTMUST00000124600.1";
chr1	HAVANA	CDS	93336091	93336219	.	-	.	gene_id "ENSMUSG00000034088.16"; transcript_id "ENSMUST00000170883.8"; exon_number "56"; exon_id "ENSMUSE00000283536.4"; gene_type "protein_coding"; gene_name "Hdlbp"; transcript_type "protein_coding"; transcript_name "Hdlbp-202"; protein_id "ENSMUSP00000127903.2"; transcript_support_level "1"; mgi_id "MGI:99256"; tag "basic"; ccdsid "CCDS15189.1"; havana_gene "OTTMUSG00000048654.1"; havana_transcript "OTTMUST00000124600.1";
chr1	HAVANA	CDS	93335898	93335981	.	-	.	gene_id "ENSMUSG00000034088.16"; transcript_id "ENSMUST00000170883.8"; exon_number "57"; exon_id "3180";
chr1	HAVANA	stop_codon	93335895	93335897	.	-	.	gene_id "ENSMUSG00000034088.16"; transcript_id "ENSMUST00000170883.8"; exon_number "58"; exon_id "3181";
chr1	HAVANA	exon	93333662	93335981	.	-	.	gene_id "ENSMUSG00000034088.16"; transcript_id "ENSMUST00000170883.8"; exon_number "59"; exon_id "ENSMUSE00000912421.2"; gene_type "protein_coding"; gene_name "Hdlbp"; transcript_type "protein_coding"; transcript_name "Hdlbp-202"; protein_id "ENSMUSP00000127903.2"; transcript_support_level "1"; mgi_id "MGI:99256"; tag "basic"; ccdsid "CCDS15189.1"; havana_gene "OTTMUSG00000048654.1"; havana_transcript "OTTMUST00000124600.1";
chr1	HAVANA	UTR	93333662	93335897	.	-	.	gene_id "ENSMUSG00000034088.16"; transcript_id "ENSMUST00000170883.8"; exon_number "60"; exon_id "3182";
chr1	HAVANA	transcript	93335484	93373408	.	-	.	gene_id "ENSMUSG00000034088.16"; transcript_id "ENSMUST00000042498.14"; exons "28"; gene_type "protein_coding"; gene_name "Hdlbp"; transcript_type "protein_coding"; transcript_name "Hdlbp-201"; protein_id "ENSMUSP00000043047.8"; transcript_support_level "1"; mgi_id "MGI:99256"; tag "alternative_5_UTR"; ccdsid "CCDS15189.1"; havana_gene "OTTMUSG00000048654.1"; havana_transcript "OTTMUST00000124601.1";
chr1	HAVANA	exon	93373302	93373408	.	-	.	gene_id "ENSMUSG00000034088.16"; transcript_id "ENSMUST00000042498.14"; exon_number "1"; exon_id "ENSMUSE00000706952.3"; gene_type "protein_coding"; gene_name "Hdlbp"; transcript_type "protein_coding"; transcript_name "Hdlbp-201"; protein_id "ENSMUSP00000043047.8"; transcript_support_level "1"; mgi_id "MGI:99256"; tag "alternative_5_UTR"; ccdsid "CCDS15189.1"; havana_gene "OTTMUSG00000048654.1"; havana_transcript "OTTMUST00000124601.1";
chr1	HAVANA	UTR	93373302	93373408	.	-	.	gene_id "ENSMUSG00000034088.16"; transcript_id "ENSMUST00000042498.14"; exon_number "2"; exon_id "ENSMUSE00000706952.3"; gene_type "protein_coding"; gene_name "Hdlbp"; transcript_type "protein_coding"; transcript_name "Hdlbp-201"; protein_id "ENSMUSP00000043047.8"; transcript_support_level "1"; mgi_id "MGI:99256"; tag "alternative_5_UTR"; ccdsid "CCDS15189.1"; havana_gene "OTTMUSG00000048654.1"; havana_transcript "OTTMUST00000124601.1";
chr1	HAVANA	exon	93369908	93369972	.	-	.	gene_id "ENSMUSG00000034088.16"; transcript_id "ENSMUST00000042498.14"; exon_number "3"; exon_id "ENSMUSE00000283731.4"; gene_type "protein_coding"; gene_name "Hdlbp"; transcript_type "protein_coding"; transcript_name "Hdlbp-201"; protein_id "ENSMUSP00000043047.8"; transcript_support_level "1"; mgi_id "MGI:99256"; tag "alternative_5_UTR"; ccdsid "CCDS15189.1"; havana_gene "OTTMUSG00000048654.1"; havana_transcript "OTTMUST00000124601.1";
chr1	HAVANA	UTR	93369908	93369972	.	-	.	gene_id "ENSMUSG00000034088.16"; transcript_id "ENSMUST00000042498.14"; exon_number "4"; exon_id "ENSMUSE00000283731.4"; gene_type "protein_coding"; gene_name "Hdlbp"; transcript_type "protein_coding"; transcript_name "Hdlbp-201"; protein_id "ENSMUSP00000043047.8"; transcript_support_level "1"; mgi_id "MGI:99256"; tag "alternative_5_UTR"; ccdsid "CCDS15189.1"; havana_gene "OTTMUSG00000048654.1"; havana_transcript "OTTMUST00000124601.1";
chr1	HAVANA	UTR	93368478	93368514	.	-	.	gene_id "ENSMUSG00000034088.16"; transcript_id "ENSMUST00000042498.14"; exon_number "5"; exon_id "chr1.3177";
chr1	HAVANA	start_codon	93368475	93368477	.	-	.	gene_id "ENSMUSG00000034088.16"; transcript_id "ENSMUST00000042498.14"; exon_number "6"; exon_id "chr1.3178";
chr1	HAVANA	exon	93368402	93368514	.	-	.	gene_id "ENSMUSG00000034088.16"; transcript_id "ENSMUST00000042498.14"; exon_number "7"; exon_id "ENSMUSE00000283723.4"; gene_type "protein_coding"; gene_name "Hdlbp"; transcript_type "protein_coding"; transcript_name "Hdlbp-201"; protein_id "ENSMUSP00000043047.8"; transcript_support_level "1"; mgi_id "MGI:99256"; tag "alternative_5_UTR"; ccdsid "CCDS15189.1"; havana_gene "OTTMUSG00000048654.1"; havana_transcript "OTTMUST00000124601.1";
chr1	HAVANA	CDS	93368402	93368477	.	-	.	gene_id "ENSMUSG00000034088.16"; transcript_id "ENSMUST00000042498.14"; exon_number "8"; exon_id "chr1.3179";
chr1	HAVANA	exon	93365948	93366105	.	-	.	gene_id "ENSMUSG00000034088.16"; transcript_id "ENSMUST00000042498.14"; exon_number "9"; exon_id "ENSMUSE00000283714.4"; gene_type "protein_coding"; gene_name "Hdlbp"; transcript_type "protein_coding"; transcript_name "Hdlbp-201"; protein_id "ENSMUSP00000043047.8"; transcript_support_level "1"; mgi_id "MGI:99256"; tag "alternative_5_UTR"; ccdsid "CCDS15189.1"; havana_gene "OTTMUSG00000048654.1"; havana_transcript "OTTMUST00000124601.1";
chr1	HAVANA	CDS	93365948	93366105	.	-	.	gene_id "ENSMUSG00000034088.16"; transcript_id "ENSMUST00000042498.14"; exon_number "10"; exon_id "ENSMUSE00000283714.4"; gene_type "protein_coding"; gene_name "Hdlbp"; transcript_type "protein_coding"; transcript_name "Hdlbp-201"; protein_id "ENSMUSP00000043047.8"; transcript_support_level "1"; mgi_id "MGI:99256"; tag "alternative_5_UTR"; ccdsid "CCDS15189.1"; havana_gene "OTTMUSG00000048654.1"; havana_transcript "OTTMUST00000124601.1";
chr1	HAVANA	exon	93364816	93365031	.	-	.	gene_id "ENSMUSG00000034088.16"; transcript_id "ENSMUST00000042498.14"; exon_number "11"; exon_id "ENSMUSE00000283705.4"; gene_type "protein_coding"; gene_name "Hdlbp"; transcript_type "protein_coding"; transcript_name "Hdlbp-201"; protein_id "ENSMUSP00000043047.8"; transcript_support_level "1"; mgi_id "MGI:99256"; tag "alternative_5_UTR"; ccdsid "CCDS15189.1"; havana_gene "OTTMUSG00000048654.1"; havana_transcript "OTTMUST00000124601.1";
chr1	HAVANA	CDS	93364816	93365031	.	-	.	gene_id "ENSMUSG00000034088.16"; transcript_id "ENSMUST00000042498.14"; exon_number "12"; exon_id "ENSMUSE00000283705.4"; gene_type "protein_coding"; gene_name "Hdlbp"; transcript_type "protein_coding"; transcript_name "Hdlbp-201"; protein_id "ENSMUSP00000043047.8"; transcript_support_level "1"; mgi_id "MGI:99256"; tag "alternative_5_UTR"; ccdsid "CCDS15189.1"; havana_gene "OTTMUSG00000048654.1"; havana_transcript "OTTMUST00000124601.1";
chr1	HAVANA	exon	93359034	93359240	.	-	.	gene_id "ENSMUSG00000034088.16"; transcript_id "ENSMUST00000042498.14"; exon_number "13"; exon_id "ENSMUSE00001321491.2"; gene_type "protein_coding"; gene_name "Hdlbp"; transcript_type "protein_coding"; transcript_name "Hdlbp-201"; protein_id "ENSMUSP00000043047.8"; transcript_support_level "1"; mgi_id "MGI:99256"; tag "alternative_5_UTR"; ccdsid "CCDS15189.1"; havana_gene "OTTMUSG00000048654.1"; havana_transcript "OTTMUST00000124601.1";
chr1	HAVANA	CDS	93359034	93359240	.	-	.	gene_id "ENSMUSG00000034088.16"; transcript_id "ENSMUST00000042498.14"; exon_number "14"; exon_id "ENSMUSE00001321491.2"; gene_type "protein_coding"; gene_name "Hdlbp"; transcript_type "protein_coding"; transcript_name "Hdlbp-201"; protein_id "ENSMUSP00000043047.8"; transcript_support_level "1"; mgi_id "MGI:99256"; tag "alternative_5_UTR"; ccdsid "CCDS15189.1"; havana_gene "OTTMUSG00000048654.1"; havana_transcript "OTTMUST00000124601.1";
chr1	HAVANA	exon	93358677	93358892	.	-	.	gene_id "ENSMUSG00000034088.16"; transcript_id "ENSMUST00000042498.14"; exon_number "15"; exon_id "ENSMUSE00001333759.2"; gene_type "protein_coding"; gene_name "Hdlbp"; transcript_type "protein_coding"; transcript_name "Hdlbp-201"; protein_id "ENSMUSP00000043047.8"; transcript_support_level "1"; mgi_id "MGI:99256"; tag "alternative_5_UTR"; ccdsid "CCDS15189.1"; havana_gene "OTTMUSG00000048654.1"; havana_transcript "OTTMUST00000124601.1";
chr1	HAVANA	CDS	93358677	93358892	.	-	.	gene_id "ENSMUSG00000034088.16"; transcript_id "ENSMUST00000042498.14"; exon_number "16"; exon_id "ENSMUSE00001333759.2"; gene_type "protein_coding"; gene_name "Hdlbp"; transcript_type "protein_coding"; transcript_name "Hdlbp-201"; protein_id "ENSMUSP00000043047.8"; transcript_support_level "1"; mgi_id "MGI:99256"; tag "alternative_5_UTR"; ccdsid "CCDS15189.1"; havana_gene "OTTMUSG00000048654.1"; havana_transcript "OTTMUST00000124601.1";
chr1	HAVANA	exon	93357820	93358026	.	-	.	gene_id "ENSMUSG00000034088.16"; transcript_id "ENSMUST00000042498.14"; exon_number "17"; exon_id "ENSMUSE00001332399.2"; gene_type "protein_coding"; gene_name "Hdlbp"; transcript_type "protein_coding"; transcript_name "Hdlbp-201"; protein_id "ENSMUSP00000043047.8"; transcript_support_level "1"; mgi_id "MGI:99256"; tag "alternative_5_UTR"; ccdsid "CCDS15189.1"; havana_gene "OTTMUSG00000048654.1"; havana_transcript "OTTMUST00000124601.1";
chr1	HAVANA	CDS	93357820	93358026	.	-	.	gene_id "ENSMUSG00000034088.16"; transcript_id "ENSMUST00000042498.14"; exon_number "18"; exon_id "ENSMUSE00001332399.2"; gene_type "protein_coding"; gene_name "Hdlbp"; transcript_type "protein_coding"; transcript_name "Hdlbp-201"; protein_id "ENSMUSP00000043047.8"; transcript_support_level "1"; mgi_id "MGI:99256"; tag "alternative_5_UTR"; ccdsid "CCDS15189.1"; havana_gene "OTTMUSG00000048654.1"; havana_transcript "OTTMUST00000124601.1";
chr1	HAVANA	exon	93357100	93357207	.	-	.	gene_id "ENSMUSG00000034088.16"; transcript_id "ENSMUST00000042498.14"; exon_number "19"; exon_id "ENSMUSE00000283669.4"; gene_type "protein_coding"; gene_name "Hdlbp"; transcript_type "protein_coding"; transcript_name "Hdlbp-201"; protein_id "ENSMUSP00000043047.8"; transcript_support_level "1"; mgi_id "MGI:99256"; tag "alternative_5_UTR"; ccdsid "CCDS15189.1"; havana_gene "OTTMUSG00000048654.1"; havana_transcript "OTTMUST00000124601.1";
chr1	HAVANA	CDS	93357100	93357207	.	-	.	gene_id "ENSMUSG00000034088.16"; transcript_id "ENSMUST00000042498.14"; exon_number "20"; exon_id "ENSMUSE00000283669.4"; gene_type "protein_coding"; gene_name "Hdlbp"; transcript_type "protein_coding"; transcript_name "Hdlbp-201"; protein_id "ENSMUSP00000043047.8"; transcript_support_level "1"; mgi_id "MGI:99256"; tag "alternative_5_UTR"; ccdsid "CCDS15189.1"; havana_gene "OTTMUSG00000048654.1"; havana_transcript "OTTMUST00000124601.1";
chr1	HAVANA	exon	93355870	93355974	.	-	.	gene_id "ENSMUSG00000034088.16"; transcript_id "ENSMUST00000042498.14"; exon_number "21"; exon_id "ENSMUSE00000283661.4"; gene_type "protein_coding"; gene_name "Hdlbp"; transcript_type "protein_coding"; transcript_name "Hdlbp-201"; protein_id "ENSMUSP00000043047.8"; transcript_support_level "1"; mgi_id "MGI:99256"; tag "alternative_5_UTR"; ccdsid "CCDS15189.1"; havana_gene "OTTMUSG00000048654.1"; havana_transcript "OTTMUST00000124601.1";
chr1	HAVANA	CDS	93355870	93355974	.	-	.	gene_id "ENSMUSG00000034088.16"; transcript_id "ENSMUST00000042498.14"; exon_number "22"; exon_id "ENSMUSE00000283661.4"; gene_type "protein_coding"; gene_name "Hdlbp"; transcript_type "protein_coding"; transcript_name "Hdlbp-201"; protein_id "ENSMUSP00000043047.8"; transcript_support_level "1"; mgi_id "MGI:99256"; tag "alternative_5_UTR"; ccdsid "CCDS15189.1"; havana_gene "OTTMUSG00000048654.1"; havana_transcript "OTTMUST00000124601.1";
chr1	HAVANA	exon	93355280	93355358	.	-	.	gene_id "ENSMUSG00000034088.16"; transcript_id "ENSMUST00000042498.14"; exon_number "23"; exon_id "ENSMUSE00000283654.4"; gene_type "protein_coding"; gene_name "Hdlbp"; transcript_type "protein_coding"; transcript_name "Hdlbp-201"; protein_id "ENSMUSP00000043047.8"; transcript_support_level "1"; mgi_id "MGI:99256"; tag "alternative_5_UTR"; ccdsid "CCDS15189.1"; havana_gene "OTTMUSG00000048654.1"; havana_transcript "OTTMUST00000124601.1";
chr1	HAVANA	CDS	93355280	93355358	.	-	.	gene_id "ENSMUSG00000034088.16"; transcript_id "ENSMUST00000042498.14"; exon_number "24"; exon_id "ENSMUSE00000283654.4"; gene_type "protein_coding"; gene_name "Hdlbp"; transcript_type "protein_coding"; transcript_name "Hdlbp-201"; protein_id "ENSMUSP00000043047.8"; transcript_support_level "1"; mgi_id "MGI:99256"; tag "alternative_5_UTR"; ccdsid "CCDS15189.1"; havana_gene "OTTMUSG00000048654.1"; havana_transcript "OTTMUST00000124601.1";
chr1	HAVANA	exon	93352989	93353128	.	-	.	gene_id "ENSMUSG00000034088.16"; transcript_id "ENSMUST00000042498.14"; exon_number "25"; exon_id "ENSMUSE00000283647.4"; gene_type "protein_coding"; gene_name "Hdlbp"; transcript_type "protein_coding"; transcript_name "Hdlbp-201"; protein_id "ENSMUSP00000043047.8"; transcript_support_level "1"; mgi_id "MGI:99256"; tag "alternative_5_UTR"; ccdsid "CCDS15189.1"; havana_gene "OTTMUSG00000048654.1"; havana_transcript "OTTMUST00000124601.1";
chr1	HAVANA	CDS	93352989	93353128	.	-	.	gene_id "ENSMUSG00000034088.16"; transcript_id "ENSMUST00000042498.14"; exon_number "26"; exon_id "ENSMUSE00000283647.4"; gene_type "protein_coding"; gene_name "Hdlbp"; transcript_type "protein_coding"; transcript_name "Hdlbp-201"; protein_id "ENSMUSP00000043047.8"; transcript_support_level "1"; mgi_id "MGI:99256"; tag "alternative_5_UTR"; ccdsid "CCDS15189.1"; havana_gene "OTTMUSG00000048654.1"; havana_transcript "OTTMUST00000124601.1";
chr1	HAVANA	exon	93351492	93351596	.	-	.	gene_id "ENSMUSG00000034088.16"; transcript_id "ENSMUST00000042498.14"; exon_number "27"; exon_id "ENSMUSE00000283641.4"; gene_type "protein_coding"; gene_name "Hdlbp"; transcript_type "protein_coding"; transcript_name "Hdlbp-201"; protein_id "ENSMUSP00000043047.8"; transcript_support_level "1"; mgi_id "MGI:99256"; tag "alternative_5_UTR"; ccdsid "CCDS15189.1"; havana_gene "OTTMUSG00000048654.1"; havana_transcript "OTTMUST00000124601.1";
chr1	HAVANA	CDS	93351492	93351596	.	-	.	gene_id "ENSMUSG00000034088.16"; transcript_id "ENSMUST00000042498.14"; exon_number "28"; exon_id "ENSMUSE00000283641.4"; gene_type "protein_coding"; gene_name "Hdlbp"; transcript_type "protein_coding"; transcript_name "Hdlbp-201"; protein_id "ENSMUSP00000043047.8"; transcript_support_level "1"; mgi_id "MGI:99256"; tag "alternative_5_UTR"; ccdsid "CCDS15189.1"; havana_gene "OTTMUSG00000048654.1"; havana_transcript "OTTMUST00000124601.1";
chr1	HAVANA	exon	93350986	93351099	.	-	.	gene_id "ENSMUSG00000034088.16"; transcript_id "ENSMUST00000042498.14"; exon_number "29"; exon_id "ENSMUSE00000283636.4"; gene_type "protein_coding"; gene_name "Hdlbp"; transcript_type "protein_coding"; transcript_name "Hdlbp-201"; protein_id "ENSMUSP00000043047.8"; transcript_support_level "1"; mgi_id "MGI:99256"; tag "alternative_5_UTR"; ccdsid "CCDS15189.1"; havana_gene "OTTMUSG00000048654.1"; havana_transcript "OTTMUST00000124601.1";
chr1	HAVANA	CDS	93350986	93351099	.	-	.	gene_id "ENSMUSG00000034088.16"; transcript_id "ENSMUST00000042498.14"; exon_number "30"; exon_id "ENSMUSE00000283636.4"; gene_type "protein_coding"; gene_name "Hdlbp"; transcript_type "protein_coding"; transcript_name "Hdlbp-201"; protein_id "ENSMUSP00000043047.8"; transcript_support_level "1"; mgi_id "MGI:99256"; tag "alternative_5_UTR"; ccdsid "CCDS15189.1"; havana_gene "OTTMUSG00000048654.1"; havana_transcript "OTTMUST00000124601.1";
chr1	HAVANA	exon	93349065	93349151	.	-	.	gene_id "ENSMUSG00000034088.16"; transcript_id "ENSMUST00000042498.14"; exon_number "31"; exon_id "ENSMUSE00000283631.4"; gene_type "protein_coding"; gene_name "Hdlbp"; transcript_type "protein_coding"; transcript_name "Hdlbp-201"; protein_id "ENSMUSP00000043047.8"; transcript_support_level "1"; mgi_id "MGI:99256"; tag "alternative_5_UTR"; ccdsid "CCDS15189.1"; havana_gene "OTTMUSG00000048654.1"; havana_transcript "OTTMUST00000124601.1";
chr1	HAVANA	CDS	93349065	93349151	.	-	.	gene_id "ENSMUSG00000034088.16"; transcript_id "ENSMUST00000042498.14"; exon_number "32"; exon_id "ENSMUSE00000283631.4"; gene_type "protein_coding"; gene_name "Hdlbp"; transcript_type "protein_coding"; transcript_name "Hdlbp-201"; protein_id "ENSMUSP00000043047.8"; transcript_support_level "1"; mgi_id "MGI:99256"; tag "alternative_5_UTR"; ccdsid "CCDS15189.1"; havana_gene "OTTMUSG00000048654.1"; havana_transcript "OTTMUST00000124601.1";
chr1	HAVANA	exon	93348806	93348937	.	-	.	gene_id "ENSMUSG00000034088.16"; transcript_id "ENSMUST00000042498.14"; exon_number "33"; exon_id "ENSMUSE00000283624.4"; gene_type "protein_coding"; gene_name "Hdlbp"; transcript_type "protein_coding"; transcript_name "Hdlbp-201"; protein_id "ENSMUSP00000043047.8"; transcript_support_level "1"; mgi_id "MGI:99256"; tag "alternative_5_UTR"; ccdsid "CCDS15189.1"; havana_gene "OTTMUSG00000048654.1"; havana_transcript "OTTMUST00000124601.1";
chr1	HAVANA	CDS	93348806	93348937	.	-	.	gene_id "ENSMUSG00000034088.16"; transcript_id "ENSMUST00000042498.14"; exon_number "34"; exon_id "ENSMUSE00000283624.4"; gene_type "protein_coding"; gene_name "Hdlbp"; transcript_type "protein_coding"; transcript_name "Hdlbp-201"; protein_id "ENSMUSP00000043047.8"; transcript_support_level "1"; mgi_id "MGI:99256"; tag "alternative_5_UTR"; ccdsid "CCDS15189.1"; havana_gene "OTTMUSG00000048654.1"; havana_transcript "OTTMUST00000124601.1";
chr1	HAVANA	exon	93347791	93348009	.	-	.	gene_id "ENSMUSG00000034088.16"; transcript_id "ENSMUST00000042498.14"; exon_number "35"; exon_id "ENSMUSE00000283615.4"; gene_type "protein_coding"; gene_name "Hdlbp"; transcript_type "protein_coding"; transcript_name "Hdlbp-201"; protein_id "ENSMUSP00000043047.8"; transcript_support_level "1"; mgi_id "MGI:99256"; tag "alternative_5_UTR"; ccdsid "CCDS15189.1"; havana_gene "OTTMUSG00000048654.1"; havana_transcript "OTTMUST00000124601.1";
chr1	HAVANA	CDS	93347791	93348009	.	-	.	gene_id "ENSMUSG00000034088.16"; transcript_id "ENSMUST00000042498.14"; exon_number "36"; exon_id "ENSMUSE00000283615.4"; gene_type "protein_coding"; gene_name "Hdlbp"; transcript_type "protein_coding"; transcript_name "Hdlbp-201"; protein_id "ENSMUSP00000043047.8"; transcript_support_level "1"; mgi_id "MGI:99256"; tag "alternative_5_UTR"; ccdsid "CCDS15189.1"; havana_gene "OTTMUSG00000048654.1"; havana_transcript "OTTMUST00000124601.1";
chr1	HAVANA	exon	93345190	93345411	.	-	.	gene_id "ENSMUSG00000034088.16"; transcript_id "ENSMUST00000042498.14"; exon_number "37"; exon_id "ENSMUSE00000283607.4"; gene_type "protein_coding"; gene_name "Hdlbp"; transcript_type "protein_coding"; transcript_name "Hdlbp-201"; protein_id "ENSMUSP00000043047.8"; transcript_support_level "1"; mgi_id "MGI:99256"; tag "alternative_5_UTR"; ccdsid "CCDS15189.1"; havana_gene "OTTMUSG00000048654.1"; havana_transcript "OTTMUST00000124601.1";
chr1	HAVANA	CDS	93345190	93345411	.	-	.	gene_id "ENSMUSG00000034088.16"; transcript_id "ENSMUST00000042498.14"; exon_number "38"; exon_id "ENSMUSE00000283607.4"; gene_type "protein_coding"; gene_name "Hdlbp"; transcript_type "protein_coding"; transcript_name "Hdlbp-201"; protein_id "ENSMUSP00000043047.8"; transcript_support_level "1"; mgi_id "MGI:99256"; tag "alternative_5_UTR"; ccdsid "CCDS15189.1"; havana_gene "OTTMUSG00000048654.1"; havana_transcript "OTTMUST00000124601.1";
chr1	HAVANA	exon	93344894	93345112	.	-	.	gene_id "ENSMUSG00000034088.16"; transcript_id "ENSMUST00000042498.14"; exon_number "39"; exon_id "ENSMUSE00000283600.4"; gene_type "protein_coding"; gene_name "Hdlbp"; transcript_type "protein_coding"; transcript_name "Hdlbp-201"; protein_id "ENSMUSP00000043047.8"; transcript_support_level "1"; mgi_id "MGI:99256"; tag "alternative_5_UTR"; ccdsid "CCDS15189.1"; havana_gene "OTTMUSG00000048654.1"; havana_transcript "OTTMUST00000124601.1";
chr1	HAVANA	CDS	93344894	93345112	.	-	.	gene_id "ENSMUSG00000034088.16"; transcript_id "ENSMUST00000042498.14"; exon_number "40"; exon_id "ENSMUSE00000283600.4"; gene_type "protein_coding"; gene_name "Hdlbp"; transcript_type "protein_coding"; transcript_name "Hdlbp-201"; protein_id "ENSMUSP00000043047.8"; transcript_support_level "1"; mgi_id "MGI:99256"; tag "alternative_5_UTR"; ccdsid "CCDS15189.1"; havana_gene "OTTMUSG00000048654.1"; havana_transcript "OTTMUST00000124601.1";
chr1	HAVANA	exon	93344223	93344361	.	-	.	gene_id "ENSMUSG00000034088.16"; transcript_id "ENSMUST00000042498.14"; exon_number "41"; exon_id "ENSMUSE00000283592.4"; gene_type "protein_coding"; gene_name "Hdlbp"; transcript_type "protein_coding"; transcript_name "Hdlbp-201"; protein_id "ENSMUSP00000043047.8"; transcript_support_level "1"; mgi_id "MGI:99256"; tag "alternative_5_UTR"; ccdsid "CCDS15189.1"; havana_gene "OTTMUSG00000048654.1"; havana_transcript "OTTMUST00000124601.1";
chr1	HAVANA	CDS	93344223	93344361	.	-	.	gene_id "ENSMUSG00000034088.16"; transcript_id "ENSMUST00000042498.14"; exon_number "42"; exon_id "ENSMUSE00000283592.4"; gene_type "protein_coding"; gene_name "Hdlbp"; transcript_type "protein_coding"; transcript_name "Hdlbp-201"; protein_id "ENSMUSP00000043047.8"; transcript_support_level "1"; mgi_id "MGI:99256"; tag "alternative_5_UTR"; ccdsid "CCDS15189.1"; havana_gene "OTTMUSG00000048654.1"; havana_transcript "OTTMUST00000124601.1";
chr1	HAVANA	exon	93342534	93342688	.	-	.	gene_id "ENSMUSG00000034088.16"; transcript_id "ENSMUST00000042498.14"; exon_number "43"; exon_id "ENSMUSE00000283586.4"; gene_type "protein_coding"; gene_name "Hdlbp"; transcript_type "protein_coding"; transcript_name "Hdlbp-201"; protein_id "ENSMUSP00000043047.8"; transcript_support_level "1"; mgi_id "MGI:99256"; tag "alternative_5_UTR"; ccdsid "CCDS15189.1"; havana_gene "OTTMUSG00000048654.1"; havana_transcript "OTTMUST00000124601.1";
chr1	HAVANA	CDS	93342534	93342688	.	-	.	gene_id "ENSMUSG00000034088.16"; transcript_id "ENSMUST00000042498.14"; exon_number "44"; exon_id "ENSMUSE00000283586.4"; gene_type "protein_coding"; gene_name "Hdlbp"; transcript_type "protein_coding"; transcript_name "Hdlbp-201"; protein_id "ENSMUSP00000043047.8"; transcript_support_level "1"; mgi_id "MGI:99256"; tag "alternative_5_UTR"; ccdsid "CCDS15189.1"; havana_gene "OTTMUSG00000048654.1"; havana_transcript "OTTMUST00000124601.1";
chr1	HAVANA	exon	93341549	93341653	.	-	.	gene_id "ENSMUSG00000034088.16"; transcript_id "ENSMUST00000042498.14"; exon_number "45"; exon_id "ENSMUSE00000283580.4"; gene_type "protein_coding"; gene_name "Hdlbp"; transcript_type "protein_coding"; transcript_name "Hdlbp-201"; protein_id "ENSMUSP00000043047.8"; transcript_support_level "1"; mgi_id "MGI:99256"; tag "alternative_5_UTR"; ccdsid "CCDS15189.1"; havana_gene "OTTMUSG00000048654.1"; havana_transcript "OTTMUST00000124601.1";
chr1	HAVANA	CDS	93341549	93341653	.	-	.	gene_id "ENSMUSG00000034088.16"; transcript_id "ENSMUST00000042498.14"; exon_number "46"; exon_id "ENSMUSE00000283580.4"; gene_type "protein_coding"; gene_name "Hdlbp"; transcript_type "protein_coding"; transcript_name "Hdlbp-201"; protein_id "ENSMUSP00000043047.8"; transcript_support_level "1"; mgi_id "MGI:99256"; tag "alternative_5_UTR"; ccdsid "CCDS15189.1"; havana_gene "OTTMUSG00000048654.1"; havana_transcript "OTTMUST00000124601.1";
chr1	HAVANA	exon	93341213	93341347	.	-	.	gene_id "ENSMUSG00000034088.16"; transcript_id "ENSMUST00000042498.14"; exon_number "47"; exon_id "ENSMUSE00000283572.4"; gene_type "protein_coding"; gene_name "Hdlbp"; transcript_type "protein_coding"; transcript_name "Hdlbp-201"; protein_id "ENSMUSP00000043047.8"; transcript_support_level "1"; mgi_id "MGI:99256"; tag "alternative_5_UTR"; ccdsid "CCDS15189.1"; havana_gene "OTTMUSG00000048654.1"; havana_transcript "OTTMUST00000124601.1";
chr1	HAVANA	CDS	93341213	93341347	.	-	.	gene_id "ENSMUSG00000034088.16"; transcript_id "ENSMUST00000042498.14"; exon_number "48"; exon_id "ENSMUSE00000283572.4"; gene_type "protein_coding"; gene_name "Hdlbp"; transcript_type "protein_coding"; transcript_name "Hdlbp-201"; protein_id "ENSMUSP00000043047.8"; transcript_support_level "1"; mgi_id "MGI:99256"; tag "alternative_5_UTR"; ccdsid "CCDS15189.1"; havana_gene "OTTMUSG00000048654.1"; havana_transcript "OTTMUST00000124601.1";
chr1	HAVANA	exon	93340085	93340228	.	-	.	gene_id "ENSMUSG00000034088.16"; transcript_id "ENSMUST00000042498.14"; exon_number "49"; exon_id "ENSMUSE00000283567.4"; gene_type "protein_coding"; gene_name "Hdlbp"; transcript_type "protein_coding"; transcript_name "Hdlbp-201"; protein_id "ENSMUSP00000043047.8"; transcript_support_level "1"; mgi_id "MGI:99256"; tag "alternative_5_UTR"; ccdsid "CCDS15189.1"; havana_gene "OTTMUSG00000048654.1"; havana_transcript "OTTMUST00000124601.1";
chr1	HAVANA	CDS	93340085	93340228	.	-	.	gene_id "ENSMUSG00000034088.16"; transcript_id "ENSMUST00000042498.14"; exon_number "50"; exon_id "ENSMUSE00000283567.4"; gene_type "protein_coding"; gene_name "Hdlbp"; transcript_type "protein_coding"; transcript_name "Hdlbp-201"; protein_id "ENSMUSP00000043047.8"; transcript_support_level "1"; mgi_id "MGI:99256"; tag "alternative_5_UTR"; ccdsid "CCDS15189.1"; havana_gene "OTTMUSG00000048654.1"; havana_transcript "OTTMUST00000124601.1";
chr1	HAVANA	exon	93336673	93336858	.	-	.	gene_id "ENSMUSG00000034088.16"; transcript_id "ENSMUST00000042498.14"; exon_number "51"; exon_id "ENSMUSE00000283558.4"; gene_type "protein_coding"; gene_name "Hdlbp"; transcript_type "protein_coding"; transcript_name "Hdlbp-201"; protein_id "ENSMUSP00000043047.8"; transcript_support_level "1"; mgi_id "MGI:99256"; tag "alternative_5_UTR"; ccdsid "CCDS15189.1"; havana_gene "OTTMUSG00000048654.1"; havana_transcript "OTTMUST00000124601.1";
chr1	HAVANA	CDS	93336673	93336858	.	-	.	gene_id "ENSMUSG00000034088.16"; transcript_id "ENSMUST00000042498.14"; exon_number "52"; exon_id "ENSMUSE00000283558.4"; gene_type "protein_coding"; gene_name "Hdlbp"; transcript_type "protein_coding"; transcript_name "Hdlbp-201"; protein_id "ENSMUSP00000043047.8"; transcript_support_level "1"; mgi_id "MGI:99256"; tag "alternative_5_UTR"; ccdsid "CCDS15189.1"; havana_gene "OTTMUSG00000048654.1"; havana_transcript "OTTMUST00000124601.1";
chr1	HAVANA	exon	93336411	93336527	.	-	.	gene_id "ENSMUSG00000034088.16"; transcript_id "ENSMUST00000042498.14"; exon_number "53"; exon_id "ENSMUSE00000283547.4"; gene_type "protein_coding"; gene_name "Hdlbp"; transcript_type "protein_coding"; transcript_name "Hdlbp-201"; protein_id "ENSMUSP00000043047.8"; transcript_support_level "1"; mgi_id "MGI:99256"; tag "alternative_5_UTR"; ccdsid "CCDS15189.1"; havana_gene "OTTMUSG00000048654.1"; havana_transcript "OTTMUST00000124601.1";
chr1	HAVANA	CDS	93336411	93336527	.	-	.	gene_id "ENSMUSG00000034088.16"; transcript_id "ENSMUST00000042498.14"; exon_number "54"; exon_id "ENSMUSE00000283547.4"; gene_type "protein_coding"; gene_name "Hdlbp"; transcript_type "protein_coding"; transcript_name "Hdlbp-201"; protein_id "ENSMUSP00000043047.8"; transcript_support_level "1"; mgi_id "MGI:99256"; tag "alternative_5_UTR"; ccdsid "CCDS15189.1"; havana_gene "OTTMUSG00000048654.1"; havana_transcript "OTTMUST00000124601.1";
chr1	HAVANA	exon	93336091	93336219	.	-	.	gene_id "ENSMUSG00000034088.16"; transcript_id "ENSMUST00000042498.14"; exon_number "55"; exon_id "ENSMUSE00000283536.4"; gene_type "protein_coding"; gene_name "Hdlbp"; transcript_type "protein_coding"; transcript_name "Hdlbp-201"; protein_id "ENSMUSP00000043047.8"; transcript_support_level "1"; mgi_id "MGI:99256"; tag "alternative_5_UTR"; ccdsid "CCDS15189.1"; havana_gene "OTTMUSG00000048654.1"; havana_transcript "OTTMUST00000124601.1";
chr1	HAVANA	CDS	93336091	93336219	.	-	.	gene_id "ENSMUSG00000034088.16"; transcript_id "ENSMUST00000042498.14"; exon_number "56"; exon_id "ENSMUSE00000283536.4"; gene_type "protein_coding"; gene_name "Hdlbp"; transcript_type "protein_coding"; transcript_name "Hdlbp-201"; protein_id "ENSMUSP00000043047.8"; transcript_support_level "1"; mgi_id "MGI:99256"; tag "alternative_5_UTR"; ccdsid "CCDS15189.1"; havana_gene "OTTMUSG00000048654.1"; havana_transcript "OTTMUST00000124601.1";
chr1	HAVANA	CDS	93335898	93335981	.	-	.	gene_id "ENSMUSG00000034088.16"; transcript_id "ENSMUST00000042498.14"; exon_number "57"; exon_id "chr1.3180";
chr1	HAVANA	stop_codon	93335895	93335897	.	-	.	gene_id "ENSMUSG00000034088.16"; transcript_id "ENSMUST00000042498.14"; exon_number "58"; exon_id "chr1.3181";
chr1	HAVANA	exon	93335484	93335981	.	-	.	gene_id "ENSMUSG00000034088.16"; transcript_id "ENSMUST00000042498.14"; exon_number "59"; exon_id "ENSMUSE00000335001.9"; gene_type "protein_coding"; gene_name "Hdlbp"; transcript_type "protein_coding"; transcript_name "Hdlbp-201"; protein_id "ENSMUSP00000043047.8"; transcript_support_level "1"; mgi_id "MGI:99256"; tag "alternative_5_UTR"; ccdsid "CCDS15189.1"; havana_gene "OTTMUSG00000048654.1"; havana_transcript "OTTMUST00000124601.1";
chr1	HAVANA	UTR	93335484	93335897	.	-	.	gene_id "ENSMUSG00000034088.16"; transcript_id "ENSMUST00000042498.14"; exon_number "60"; exon_id "3183";
chr1	IsoQuant	gene	93361214	93362744	.	-	.	gene_id "novel_gene_chr1_6523"; transcripts "1";
chr1	IsoQuant	transcript	93361214	93362744	.	-	.	gene_id "novel_gene_chr1_6523"; transcript_id "transcript6522.chr1.nnic"; exons "1";
chr1	IsoQuant	exon	93361214	93362744	.	-	.	gene_id "novel_gene_chr1_6523"; transcript_id "transcript6522.chr1.nnic"; exon_number "1"; exon_id "3184";
chr1	HAVANA	gene	93406686	93437982	.	+	.	gene_id "ENSMUSG00000026276.21"; transcripts "3"; gene_type "protein_coding"; gene_name "Septin2"; mgi_id "MGI:97298"; havana_gene "OTTMUSG00000021857.1";
chr1	HAVANA	transcript	93406686	93437982	.	+	.	gene_id "ENSMUSG00000026276.21"; transcript_id "ENSMUST00000027495.15"; exons "13"; gene_type "protein_coding"; gene_name "Septin2"; transcript_type "protein_coding"; transcript_name "Septin2-201"; protein_id "ENSMUSP00000027495.9"; transcript_support_level "1"; mgi_id "MGI:97298"; tag "basic"; ccdsid "CCDS15190.1"; havana_gene "OTTMUSG00000021857.1"; havana_transcript "OTTMUST00000051865.1";
chr1	HAVANA	UTR	93406686	93406790	.	+	.	gene_id "ENSMUSG00000026276.21"; transcript_id "ENSMUST00000027495.15"; exon_number "1"; exon_id "ENSMUSE00000781012.2"; gene_type "protein_coding"; gene_name "Septin2"; transcript_type "protein_coding"; transcript_name "Septin2-201"; protein_id "ENSMUSP00000027495.9"; transcript_support_level "1"; mgi_id "MGI:97298"; tag "basic"; ccdsid "CCDS15190.1"; havana_gene "OTTMUSG00000021857.1"; havana_transcript "OTTMUST00000051865.1";
chr1	HAVANA	exon	93406686	93406790	.	+	.	gene_id "ENSMUSG00000026276.21"; transcript_id "ENSMUST00000027495.15"; exon_number "2"; exon_id "ENSMUSE00000781012.2"; gene_type "protein_coding"; gene_name "Septin2"; transcript_type "protein_coding"; transcript_name "Septin2-201"; protein_id "ENSMUSP00000027495.9"; transcript_support_level "1"; mgi_id "MGI:97298"; tag "basic"; ccdsid "CCDS15190.1"; havana_gene "OTTMUSG00000021857.1"; havana_transcript "OTTMUST00000051865.1";
chr1	HAVANA	UTR	93416846	93416867	.	+	.	gene_id "ENSMUSG00000026276.21"; transcript_id "ENSMUST00000027495.15"; exon_number "3"; exon_id "3185";
chr1	HAVANA	exon	93416846	93416876	.	+	.	gene_id "ENSMUSG00000026276.21"; transcript_id "ENSMUST00000027495.15"; exon_number "4"; exon_id "ENSMUSE00001410907.2"; gene_type "protein_coding"; gene_name "Septin2"; transcript_type "protein_coding"; transcript_name "Septin2-201"; protein_id "ENSMUSP00000027495.9"; transcript_support_level "1"; mgi_id "MGI:97298"; tag "basic"; ccdsid "CCDS15190.1"; havana_gene "OTTMUSG00000021857.1"; havana_transcript "OTTMUST00000051865.1";
chr1	HAVANA	start_codon	93416868	93416870	.	+	.	gene_id "ENSMUSG00000026276.21"; transcript_id "ENSMUST00000027495.15"; exon_number "5"; exon_id "3186";
chr1	HAVANA	CDS	93416868	93416876	.	+	.	gene_id "ENSMUSG00000026276.21"; transcript_id "ENSMUST00000027495.15"; exon_number "6"; exon_id "3187";
chr1	HAVANA	CDS	93418879	93418999	.	+	.	gene_id "ENSMUSG00000026276.21"; transcript_id "ENSMUST00000027495.15"; exon_number "7"; exon_id "ENSMUSE00001408177.2"; gene_type "protein_coding"; gene_name "Septin2"; transcript_type "protein_coding"; transcript_name "Septin2-201"; protein_id "ENSMUSP00000027495.9"; transcript_support_level "1"; mgi_id "MGI:97298"; tag "basic"; ccdsid "CCDS15190.1"; havana_gene "OTTMUSG00000021857.1"; havana_transcript "OTTMUST00000051865.1";
chr1	HAVANA	exon	93418879	93418999	.	+	.	gene_id "ENSMUSG00000026276.21"; transcript_id "ENSMUST00000027495.15"; exon_number "8"; exon_id "ENSMUSE00001408177.2"; gene_type "protein_coding"; gene_name "Septin2"; transcript_type "protein_coding"; transcript_name "Septin2-201"; protein_id "ENSMUSP00000027495.9"; transcript_support_level "1"; mgi_id "MGI:97298"; tag "basic"; ccdsid "CCDS15190.1"; havana_gene "OTTMUSG00000021857.1"; havana_transcript "OTTMUST00000051865.1";
chr1	HAVANA	CDS	93423301	93423387	.	+	.	gene_id "ENSMUSG00000026276.21"; transcript_id "ENSMUST00000027495.15"; exon_number "9"; exon_id "ENSMUSE00001412803.2"; gene_type "protein_coding"; gene_name "Septin2"; transcript_type "protein_coding"; transcript_name "Septin2-201"; protein_id "ENSMUSP00000027495.9"; transcript_support_level "1"; mgi_id "MGI:97298"; tag "basic"; ccdsid "CCDS15190.1"; havana_gene "OTTMUSG00000021857.1"; havana_transcript "OTTMUST00000051865.1";
chr1	HAVANA	exon	93423301	93423387	.	+	.	gene_id "ENSMUSG00000026276.21"; transcript_id "ENSMUST00000027495.15"; exon_number "10"; exon_id "ENSMUSE00001412803.2"; gene_type "protein_coding"; gene_name "Septin2"; transcript_type "protein_coding"; transcript_name "Septin2-201"; protein_id "ENSMUSP00000027495.9"; transcript_support_level "1"; mgi_id "MGI:97298"; tag "basic"; ccdsid "CCDS15190.1"; havana_gene "OTTMUSG00000021857.1"; havana_transcript "OTTMUST00000051865.1";
chr1	HAVANA	CDS	93425063	93425186	.	+	.	gene_id "ENSMUSG00000026276.21"; transcript_id "ENSMUST00000027495.15"; exon_number "11"; exon_id "ENSMUSE00001407774.2"; gene_type "protein_coding"; gene_name "Septin2"; transcript_type "protein_coding"; transcript_name "Septin2-201"; protein_id "ENSMUSP00000027495.9"; transcript_support_level "1"; mgi_id "MGI:97298"; tag "basic"; ccdsid "CCDS15190.1"; havana_gene "OTTMUSG00000021857.1"; havana_transcript "OTTMUST00000051865.1";
chr1	HAVANA	exon	93425063	93425186	.	+	.	gene_id "ENSMUSG00000026276.21"; transcript_id "ENSMUST00000027495.15"; exon_number "12"; exon_id "ENSMUSE00001407774.2"; gene_type "protein_coding"; gene_name "Septin2"; transcript_type "protein_coding"; transcript_name "Septin2-201"; protein_id "ENSMUSP00000027495.9"; transcript_support_level "1"; mgi_id "MGI:97298"; tag "basic"; ccdsid "CCDS15190.1"; havana_gene "OTTMUSG00000021857.1"; havana_transcript "OTTMUST00000051865.1";
chr1	HAVANA	CDS	93426734	93426868	.	+	.	gene_id "ENSMUSG00000026276.21"; transcript_id "ENSMUST00000027495.15"; exon_number "13"; exon_id "ENSMUSE00001408284.2"; gene_type "protein_coding"; gene_name "Septin2"; transcript_type "protein_coding"; transcript_name "Septin2-201"; protein_id "ENSMUSP00000027495.9"; transcript_support_level "1"; mgi_id "MGI:97298"; tag "basic"; ccdsid "CCDS15190.1"; havana_gene "OTTMUSG00000021857.1"; havana_transcript "OTTMUST00000051865.1";
chr1	HAVANA	exon	93426734	93426868	.	+	.	gene_id "ENSMUSG00000026276.21"; transcript_id "ENSMUST00000027495.15"; exon_number "14"; exon_id "ENSMUSE00001408284.2"; gene_type "protein_coding"; gene_name "Septin2"; transcript_type "protein_coding"; transcript_name "Septin2-201"; protein_id "ENSMUSP00000027495.9"; transcript_support_level "1"; mgi_id "MGI:97298"; tag "basic"; ccdsid "CCDS15190.1"; havana_gene "OTTMUSG00000021857.1"; havana_transcript "OTTMUST00000051865.1";
chr1	HAVANA	CDS	93426995	93427112	.	+	.	gene_id "ENSMUSG00000026276.21"; transcript_id "ENSMUST00000027495.15"; exon_number "15"; exon_id "ENSMUSE00001412668.2"; gene_type "protein_coding"; gene_name "Septin2"; transcript_type "protein_coding"; transcript_name "Septin2-201"; protein_id "ENSMUSP00000027495.9"; transcript_support_level "1"; mgi_id "MGI:97298"; tag "basic"; ccdsid "CCDS15190.1"; havana_gene "OTTMUSG00000021857.1"; havana_transcript "OTTMUST00000051865.1";
chr1	HAVANA	exon	93426995	93427112	.	+	.	gene_id "ENSMUSG00000026276.21"; transcript_id "ENSMUST00000027495.15"; exon_number "16"; exon_id "ENSMUSE00001412668.2"; gene_type "protein_coding"; gene_name "Septin2"; transcript_type "protein_coding"; transcript_name "Septin2-201"; protein_id "ENSMUSP00000027495.9"; transcript_support_level "1"; mgi_id "MGI:97298"; tag "basic"; ccdsid "CCDS15190.1"; havana_gene "OTTMUSG00000021857.1"; havana_transcript "OTTMUST00000051865.1";
chr1	HAVANA	CDS	93428180	93428281	.	+	.	gene_id "ENSMUSG00000026276.21"; transcript_id "ENSMUST00000027495.15"; exon_number "17"; exon_id "ENSMUSE00001412662.2"; gene_type "protein_coding"; gene_name "Septin2"; transcript_type "protein_coding"; transcript_name "Septin2-201"; protein_id "ENSMUSP00000027495.9"; transcript_support_level "1"; mgi_id "MGI:97298"; tag "basic"; ccdsid "CCDS15190.1"; havana_gene "OTTMUSG00000021857.1"; havana_transcript "OTTMUST00000051865.1";
chr1	HAVANA	exon	93428180	93428281	.	+	.	gene_id "ENSMUSG00000026276.21"; transcript_id "ENSMUST00000027495.15"; exon_number "18"; exon_id "ENSMUSE00001412662.2"; gene_type "protein_coding"; gene_name "Septin2"; transcript_type "protein_coding"; transcript_name "Septin2-201"; protein_id "ENSMUSP00000027495.9"; transcript_support_level "1"; mgi_id "MGI:97298"; tag "basic"; ccdsid "CCDS15190.1"; havana_gene "OTTMUSG00000021857.1"; havana_transcript "OTTMUST00000051865.1";
chr1	HAVANA	CDS	93429229	93429374	.	+	.	gene_id "ENSMUSG00000026276.21"; transcript_id "ENSMUST00000027495.15"; exon_number "19"; exon_id "ENSMUSE00001412610.2"; gene_type "protein_coding"; gene_name "Septin2"; transcript_type "protein_coding"; transcript_name "Septin2-201"; protein_id "ENSMUSP00000027495.9"; transcript_support_level "1"; mgi_id "MGI:97298"; tag "basic"; ccdsid "CCDS15190.1"; havana_gene "OTTMUSG00000021857.1"; havana_transcript "OTTMUST00000051865.1";
chr1	HAVANA	exon	93429229	93429374	.	+	.	gene_id "ENSMUSG00000026276.21"; transcript_id "ENSMUST00000027495.15"; exon_number "20"; exon_id "ENSMUSE00001412610.2"; gene_type "protein_coding"; gene_name "Septin2"; transcript_type "protein_coding"; transcript_name "Septin2-201"; protein_id "ENSMUSP00000027495.9"; transcript_support_level "1"; mgi_id "MGI:97298"; tag "basic"; ccdsid "CCDS15190.1"; havana_gene "OTTMUSG00000021857.1"; havana_transcript "OTTMUST00000051865.1";
chr1	HAVANA	CDS	93431157	93431240	.	+	.	gene_id "ENSMUSG00000026276.21"; transcript_id "ENSMUST00000027495.15"; exon_number "21"; exon_id "ENSMUSE00001411194.2"; gene_type "protein_coding"; gene_name "Septin2"; transcript_type "protein_coding"; transcript_name "Septin2-201"; protein_id "ENSMUSP00000027495.9"; transcript_support_level "1"; mgi_id "MGI:97298"; tag "basic"; ccdsid "CCDS15190.1"; havana_gene "OTTMUSG00000021857.1"; havana_transcript "OTTMUST00000051865.1";
chr1	HAVANA	exon	93431157	93431240	.	+	.	gene_id "ENSMUSG00000026276.21"; transcript_id "ENSMUST00000027495.15"; exon_number "22"; exon_id "ENSMUSE00001411194.2"; gene_type "protein_coding"; gene_name "Septin2"; transcript_type "protein_coding"; transcript_name "Septin2-201"; protein_id "ENSMUSP00000027495.9"; transcript_support_level "1"; mgi_id "MGI:97298"; tag "basic"; ccdsid "CCDS15190.1"; havana_gene "OTTMUSG00000021857.1"; havana_transcript "OTTMUST00000051865.1";
chr1	HAVANA	CDS	93433266	93433323	.	+	.	gene_id "ENSMUSG00000026276.21"; transcript_id "ENSMUST00000027495.15"; exon_number "23"; exon_id "ENSMUSE00001413190.2"; gene_type "protein_coding"; gene_name "Septin2"; transcript_type "protein_coding"; transcript_name "Septin2-201"; protein_id "ENSMUSP00000027495.9"; transcript_support_level "1"; mgi_id "MGI:97298"; tag "basic"; ccdsid "CCDS15190.1"; havana_gene "OTTMUSG00000021857.1"; havana_transcript "OTTMUST00000051865.1";
chr1	HAVANA	exon	93433266	93433323	.	+	.	gene_id "ENSMUSG00000026276.21"; transcript_id "ENSMUST00000027495.15"; exon_number "24"; exon_id "ENSMUSE00001413190.2"; gene_type "protein_coding"; gene_name "Septin2"; transcript_type "protein_coding"; transcript_name "Septin2-201"; protein_id "ENSMUSP00000027495.9"; transcript_support_level "1"; mgi_id "MGI:97298"; tag "basic"; ccdsid "CCDS15190.1"; havana_gene "OTTMUSG00000021857.1"; havana_transcript "OTTMUST00000051865.1";
chr1	HAVANA	CDS	93434685	93434783	.	+	.	gene_id "ENSMUSG00000026276.21"; transcript_id "ENSMUST00000027495.15"; exon_number "25"; exon_id "3188";
chr1	HAVANA	exon	93434685	93434804	.	+	.	gene_id "ENSMUSG00000026276.21"; transcript_id "ENSMUST00000027495.15"; exon_number "26"; exon_id "ENSMUSE00001412383.2"; gene_type "protein_coding"; gene_name "Septin2"; transcript_type "protein_coding"; transcript_name "Septin2-201"; protein_id "ENSMUSP00000027495.9"; transcript_support_level "1"; mgi_id "MGI:97298"; tag "basic"; ccdsid "CCDS15190.1"; havana_gene "OTTMUSG00000021857.1"; havana_transcript "OTTMUST00000051865.1";
chr1	HAVANA	stop_codon	93434784	93434786	.	+	.	gene_id "ENSMUSG00000026276.21"; transcript_id "ENSMUST00000027495.15"; exon_number "27"; exon_id "3189";
chr1	HAVANA	UTR	93434784	93434804	.	+	.	gene_id "ENSMUSG00000026276.21"; transcript_id "ENSMUST00000027495.15"; exon_number "28"; exon_id "3190";
chr1	HAVANA	UTR	93435435	93437982	.	+	.	gene_id "ENSMUSG00000026276.21"; transcript_id "ENSMUST00000027495.15"; exon_number "29"; exon_id "ENSMUSE00000283310.5"; gene_type "protein_coding"; gene_name "Septin2"; transcript_type "protein_coding"; transcript_name "Septin2-201"; protein_id "ENSMUSP00000027495.9"; transcript_support_level "1"; mgi_id "MGI:97298"; tag "basic"; ccdsid "CCDS15190.1"; havana_gene "OTTMUSG00000021857.1"; havana_transcript "OTTMUST00000051865.1";
chr1	HAVANA	exon	93435435	93437982	.	+	.	gene_id "ENSMUSG00000026276.21"; transcript_id "ENSMUST00000027495.15"; exon_number "30"; exon_id "ENSMUSE00000283310.5"; gene_type "protein_coding"; gene_name "Septin2"; transcript_type "protein_coding"; transcript_name "Septin2-201"; protein_id "ENSMUSP00000027495.9"; transcript_support_level "1"; mgi_id "MGI:97298"; tag "basic"; ccdsid "CCDS15190.1"; havana_gene "OTTMUSG00000021857.1"; havana_transcript "OTTMUST00000051865.1";
chr1	IsoQuant	transcript	93406781	93437455	.	+	.	gene_id "ENSMUSG00000026276.21"; transcript_id "transcript6495.chr1.nic"; exons "13";
chr1	IsoQuant	exon	93406781	93406902	.	+	.	gene_id "ENSMUSG00000026276.21"; transcript_id "transcript6495.chr1.nic"; exon_number "1"; exon_id "ENSMUSE00000766318.2";
chr1	IsoQuant	exon	93416846	93416876	.	+	.	gene_id "ENSMUSG00000026276.21"; transcript_id "transcript6495.chr1.nic"; exon_number "2"; exon_id "ENSMUSE00001410907.2";
chr1	IsoQuant	exon	93418879	93418999	.	+	.	gene_id "ENSMUSG00000026276.21"; transcript_id "transcript6495.chr1.nic"; exon_number "3"; exon_id "ENSMUSE00001408177.2";
chr1	IsoQuant	exon	93423301	93423387	.	+	.	gene_id "ENSMUSG00000026276.21"; transcript_id "transcript6495.chr1.nic"; exon_number "4"; exon_id "ENSMUSE00001412803.2";
chr1	IsoQuant	exon	93425063	93425186	.	+	.	gene_id "ENSMUSG00000026276.21"; transcript_id "transcript6495.chr1.nic"; exon_number "5"; exon_id "ENSMUSE00001407774.2";
chr1	IsoQuant	exon	93426734	93426868	.	+	.	gene_id "ENSMUSG00000026276.21"; transcript_id "transcript6495.chr1.nic"; exon_number "6"; exon_id "ENSMUSE00001408284.2";
chr1	IsoQuant	exon	93426995	93427112	.	+	.	gene_id "ENSMUSG00000026276.21"; transcript_id "transcript6495.chr1.nic"; exon_number "7"; exon_id "ENSMUSE00001412668.2";
chr1	IsoQuant	exon	93428180	93428281	.	+	.	gene_id "ENSMUSG00000026276.21"; transcript_id "transcript6495.chr1.nic"; exon_number "8"; exon_id "ENSMUSE00001412662.2";
chr1	IsoQuant	exon	93429229	93429374	.	+	.	gene_id "ENSMUSG00000026276.21"; transcript_id "transcript6495.chr1.nic"; exon_number "9"; exon_id "ENSMUSE00001412610.2";
chr1	IsoQuant	exon	93431157	93431240	.	+	.	gene_id "ENSMUSG00000026276.21"; transcript_id "transcript6495.chr1.nic"; exon_number "10"; exon_id "ENSMUSE00001411194.2";
chr1	IsoQuant	exon	93433266	93433323	.	+	.	gene_id "ENSMUSG00000026276.21"; transcript_id "transcript6495.chr1.nic"; exon_number "11"; exon_id "ENSMUSE00001413190.2";
chr1	IsoQuant	exon	93434685	93434804	.	+	.	gene_id "ENSMUSG00000026276.21"; transcript_id "transcript6495.chr1.nic"; exon_number "12"; exon_id "ENSMUSE00001412383.2";
chr1	IsoQuant	exon	93435435	93437455	.	+	.	gene_id "ENSMUSG00000026276.21"; transcript_id "transcript6495.chr1.nic"; exon_number "13"; exon_id "3191";
chr1	IsoQuant	transcript	93410420	93414461	.	+	.	gene_id "ENSMUSG00000026276.21"; transcript_id "transcript6518.chr1.nnic"; exons "1";
chr1	IsoQuant	exon	93410420	93414461	.	+	.	gene_id "ENSMUSG00000026276.21"; transcript_id "transcript6518.chr1.nnic"; exon_number "1"; exon_id "3192";
chr1	HAVANA	gene	93439764	93549698	.	+	.	gene_id "ENSMUSG00000034066.14"; transcripts "3"; gene_type "protein_coding"; gene_name "Farp2"; mgi_id "MGI:2385126"; tag "overlapping_locus"; havana_gene "OTTMUSG00000026441.1";
chr1	HAVANA	transcript	93439801	93549698	.	+	.	gene_id "ENSMUSG00000034066.14"; transcript_id "ENSMUST00000120301.8"; exons "27"; gene_type "protein_coding"; gene_name "Farp2"; transcript_type "protein_coding"; transcript_name "Farp2-201"; protein_id "ENSMUSP00000112725.2"; transcript_support_level "1"; mgi_id "MGI:2385126"; tag "basic"; ccdsid "CCDS15191.1"; havana_gene "OTTMUSG00000026441.1"; havana_transcript "OTTMUST00000065398.1";
chr1	HAVANA	UTR	93439801	93439906	.	+	.	gene_id "ENSMUSG00000034066.14"; transcript_id "ENSMUST00000120301.8"; exon_number "1"; exon_id "ENSMUSE00000713559.2"; gene_type "protein_coding"; gene_name "Farp2"; transcript_type "protein_coding"; transcript_name "Farp2-201"; protein_id "ENSMUSP00000112725.2"; transcript_support_level "1"; mgi_id "MGI:2385126"; tag "basic"; ccdsid "CCDS15191.1"; havana_gene "OTTMUSG00000026441.1"; havana_transcript "OTTMUST00000065398.1";
chr1	HAVANA	exon	93439801	93439906	.	+	.	gene_id "ENSMUSG00000034066.14"; transcript_id "ENSMUST00000120301.8"; exon_number "2"; exon_id "ENSMUSE00000713559.2"; gene_type "protein_coding"; gene_name "Farp2"; transcript_type "protein_coding"; transcript_name "Farp2-201"; protein_id "ENSMUSP00000112725.2"; transcript_support_level "1"; mgi_id "MGI:2385126"; tag "basic"; ccdsid "CCDS15191.1"; havana_gene "OTTMUSG00000026441.1"; havana_transcript "OTTMUST00000065398.1";
chr1	HAVANA	UTR	93456291	93456318	.	+	.	gene_id "ENSMUSG00000034066.14"; transcript_id "ENSMUST00000120301.8"; exon_number "3"; exon_id "3193";
chr1	HAVANA	exon	93456291	93456501	.	+	.	gene_id "ENSMUSG00000034066.14"; transcript_id "ENSMUST00000120301.8"; exon_number "4"; exon_id "ENSMUSE00001075455.2"; gene_type "protein_coding"; gene_name "Farp2"; transcript_type "protein_coding"; transcript_name "Farp2-201"; protein_id "ENSMUSP00000112725.2"; transcript_support_level "1"; mgi_id "MGI:2385126"; tag "basic"; ccdsid "CCDS15191.1"; havana_gene "OTTMUSG00000026441.1"; havana_transcript "OTTMUST00000065398.1";
chr1	HAVANA	start_codon	93456319	93456321	.	+	.	gene_id "ENSMUSG00000034066.14"; transcript_id "ENSMUST00000120301.8"; exon_number "5"; exon_id "3194";
chr1	HAVANA	CDS	93456319	93456501	.	+	.	gene_id "ENSMUSG00000034066.14"; transcript_id "ENSMUST00000120301.8"; exon_number "6"; exon_id "3195";
chr1	HAVANA	CDS	93487958	93488062	.	+	.	gene_id "ENSMUSG00000034066.14"; transcript_id "ENSMUST00000120301.8"; exon_number "7"; exon_id "ENSMUSE00000283102.2"; gene_type "protein_coding"; gene_name "Farp2"; transcript_type "protein_coding"; transcript_name "Farp2-201"; protein_id "ENSMUSP00000112725.2"; transcript_support_level "1"; mgi_id "MGI:2385126"; tag "basic"; ccdsid "CCDS15191.1"; havana_gene "OTTMUSG00000026441.1"; havana_transcript "OTTMUST00000065398.1";
chr1	HAVANA	exon	93487958	93488062	.	+	.	gene_id "ENSMUSG00000034066.14"; transcript_id "ENSMUST00000120301.8"; exon_number "8"; exon_id "ENSMUSE00000283102.2"; gene_type "protein_coding"; gene_name "Farp2"; transcript_type "protein_coding"; transcript_name "Farp2-201"; protein_id "ENSMUSP00000112725.2"; transcript_support_level "1"; mgi_id "MGI:2385126"; tag "basic"; ccdsid "CCDS15191.1"; havana_gene "OTTMUSG00000026441.1"; havana_transcript "OTTMUST00000065398.1";
chr1	HAVANA	CDS	93488866	93488908	.	+	.	gene_id "ENSMUSG00000034066.14"; transcript_id "ENSMUST00000120301.8"; exon_number "9"; exon_id "ENSMUSE00000283096.2"; gene_type "protein_coding"; gene_name "Farp2"; transcript_type "protein_coding"; transcript_name "Farp2-201"; protein_id "ENSMUSP00000112725.2"; transcript_support_level "1"; mgi_id "MGI:2385126"; tag "basic"; ccdsid "CCDS15191.1"; havana_gene "OTTMUSG00000026441.1"; havana_transcript "OTTMUST00000065398.1";
chr1	HAVANA	exon	93488866	93488908	.	+	.	gene_id "ENSMUSG00000034066.14"; transcript_id "ENSMUST00000120301.8"; exon_number "10"; exon_id "ENSMUSE00000283096.2"; gene_type "protein_coding"; gene_name "Farp2"; transcript_type "protein_coding"; transcript_name "Farp2-201"; protein_id "ENSMUSP00000112725.2"; transcript_support_level "1"; mgi_id "MGI:2385126"; tag "basic"; ccdsid "CCDS15191.1"; havana_gene "OTTMUSG00000026441.1"; havana_transcript "OTTMUST00000065398.1";
chr1	HAVANA	CDS	93491031	93491109	.	+	.	gene_id "ENSMUSG00000034066.14"; transcript_id "ENSMUST00000120301.8"; exon_number "11"; exon_id "ENSMUSE00000283092.2"; gene_type "protein_coding"; gene_name "Farp2"; transcript_type "protein_coding"; transcript_name "Farp2-201"; protein_id "ENSMUSP00000112725.2"; transcript_support_level "1"; mgi_id "MGI:2385126"; tag "basic"; ccdsid "CCDS15191.1"; havana_gene "OTTMUSG00000026441.1"; havana_transcript "OTTMUST00000065398.1";
chr1	HAVANA	exon	93491031	93491109	.	+	.	gene_id "ENSMUSG00000034066.14"; transcript_id "ENSMUST00000120301.8"; exon_number "12"; exon_id "ENSMUSE00000283092.2"; gene_type "protein_coding"; gene_name "Farp2"; transcript_type "protein_coding"; transcript_name "Farp2-201"; protein_id "ENSMUSP00000112725.2"; transcript_support_level "1"; mgi_id "MGI:2385126"; tag "basic"; ccdsid "CCDS15191.1"; havana_gene "OTTMUSG00000026441.1"; havana_transcript "OTTMUST00000065398.1";
chr1	HAVANA	CDS	93495139	93495236	.	+	.	gene_id "ENSMUSG00000034066.14"; transcript_id "ENSMUST00000120301.8"; exon_number "13"; exon_id "ENSMUSE00000283084.2"; gene_type "protein_coding"; gene_name "Farp2"; transcript_type "protein_coding"; transcript_name "Farp2-201"; protein_id "ENSMUSP00000112725.2"; transcript_support_level "1"; mgi_id "MGI:2385126"; tag "basic"; ccdsid "CCDS15191.1"; havana_gene "OTTMUSG00000026441.1"; havana_transcript "OTTMUST00000065398.1";
chr1	HAVANA	exon	93495139	93495236	.	+	.	gene_id "ENSMUSG00000034066.14"; transcript_id "ENSMUST00000120301.8"; exon_number "14"; exon_id "ENSMUSE00000283084.2"; gene_type "protein_coding"; gene_name "Farp2"; transcript_type "protein_coding"; transcript_name "Farp2-201"; protein_id "ENSMUSP00000112725.2"; transcript_support_level "1"; mgi_id "MGI:2385126"; tag "basic"; ccdsid "CCDS15191.1"; havana_gene "OTTMUSG00000026441.1"; havana_transcript "OTTMUST00000065398.1";
chr1	HAVANA	CDS	93496803	93496917	.	+	.	gene_id "ENSMUSG00000034066.14"; transcript_id "ENSMUST00000120301.8"; exon_number "15"; exon_id "ENSMUSE00000283079.2"; gene_type "protein_coding"; gene_name "Farp2"; transcript_type "protein_coding"; transcript_name "Farp2-201"; protein_id "ENSMUSP00000112725.2"; transcript_support_level "1"; mgi_id "MGI:2385126"; tag "basic"; ccdsid "CCDS15191.1"; havana_gene "OTTMUSG00000026441.1"; havana_transcript "OTTMUST00000065398.1";
chr1	HAVANA	exon	93496803	93496917	.	+	.	gene_id "ENSMUSG00000034066.14"; transcript_id "ENSMUST00000120301.8"; exon_number "16"; exon_id "ENSMUSE00000283079.2"; gene_type "protein_coding"; gene_name "Farp2"; transcript_type "protein_coding"; transcript_name "Farp2-201"; protein_id "ENSMUSP00000112725.2"; transcript_support_level "1"; mgi_id "MGI:2385126"; tag "basic"; ccdsid "CCDS15191.1"; havana_gene "OTTMUSG00000026441.1"; havana_transcript "OTTMUST00000065398.1";
chr1	HAVANA	CDS	93497595	93497742	.	+	.	gene_id "ENSMUSG00000034066.14"; transcript_id "ENSMUST00000120301.8"; exon_number "17"; exon_id "ENSMUSE00000283072.2"; gene_type "protein_coding"; gene_name "Farp2"; transcript_type "protein_coding"; transcript_name "Farp2-201"; protein_id "ENSMUSP00000112725.2"; transcript_support_level "1"; mgi_id "MGI:2385126"; tag "basic"; ccdsid "CCDS15191.1"; havana_gene "OTTMUSG00000026441.1"; havana_transcript "OTTMUST00000065398.1";
chr1	HAVANA	exon	93497595	93497742	.	+	.	gene_id "ENSMUSG00000034066.14"; transcript_id "ENSMUST00000120301.8"; exon_number "18"; exon_id "ENSMUSE00000283072.2"; gene_type "protein_coding"; gene_name "Farp2"; transcript_type "protein_coding"; transcript_name "Farp2-201"; protein_id "ENSMUSP00000112725.2"; transcript_support_level "1"; mgi_id "MGI:2385126"; tag "basic"; ccdsid "CCDS15191.1"; havana_gene "OTTMUSG00000026441.1"; havana_transcript "OTTMUST00000065398.1";
chr1	HAVANA	CDS	93502093	93502188	.	+	.	gene_id "ENSMUSG00000034066.14"; transcript_id "ENSMUST00000120301.8"; exon_number "19"; exon_id "ENSMUSE00000283065.2"; gene_type "protein_coding"; gene_name "Farp2"; transcript_type "protein_coding"; transcript_name "Farp2-201"; protein_id "ENSMUSP00000112725.2"; transcript_support_level "1"; mgi_id "MGI:2385126"; tag "basic"; ccdsid "CCDS15191.1"; havana_gene "OTTMUSG00000026441.1"; havana_transcript "OTTMUST00000065398.1";
chr1	HAVANA	exon	93502093	93502188	.	+	.	gene_id "ENSMUSG00000034066.14"; transcript_id "ENSMUST00000120301.8"; exon_number "20"; exon_id "ENSMUSE00000283065.2"; gene_type "protein_coding"; gene_name "Farp2"; transcript_type "protein_coding"; transcript_name "Farp2-201"; protein_id "ENSMUSP00000112725.2"; transcript_support_level "1"; mgi_id "MGI:2385126"; tag "basic"; ccdsid "CCDS15191.1"; havana_gene "OTTMUSG00000026441.1"; havana_transcript "OTTMUST00000065398.1";
chr1	HAVANA	CDS	93504092	93504255	.	+	.	gene_id "ENSMUSG00000034066.14"; transcript_id "ENSMUST00000120301.8"; exon_number "21"; exon_id "ENSMUSE00000283054.2"; gene_type "protein_coding"; gene_name "Farp2"; transcript_type "protein_coding"; transcript_name "Farp2-201"; protein_id "ENSMUSP00000112725.2"; transcript_support_level "1"; mgi_id "MGI:2385126"; tag "basic"; ccdsid "CCDS15191.1"; havana_gene "OTTMUSG00000026441.1"; havana_transcript "OTTMUST00000065398.1";
chr1	HAVANA	exon	93504092	93504255	.	+	.	gene_id "ENSMUSG00000034066.14"; transcript_id "ENSMUST00000120301.8"; exon_number "22"; exon_id "ENSMUSE00000283054.2"; gene_type "protein_coding"; gene_name "Farp2"; transcript_type "protein_coding"; transcript_name "Farp2-201"; protein_id "ENSMUSP00000112725.2"; transcript_support_level "1"; mgi_id "MGI:2385126"; tag "basic"; ccdsid "CCDS15191.1"; havana_gene "OTTMUSG00000026441.1"; havana_transcript "OTTMUST00000065398.1";
chr1	HAVANA	CDS	93504545	93504613	.	+	.	gene_id "ENSMUSG00000034066.14"; transcript_id "ENSMUST00000120301.8"; exon_number "23"; exon_id "ENSMUSE00000440005.2"; gene_type "protein_coding"; gene_name "Farp2"; transcript_type "protein_coding"; transcript_name "Farp2-201"; protein_id "ENSMUSP00000112725.2"; transcript_support_level "1"; mgi_id "MGI:2385126"; tag "basic"; ccdsid "CCDS15191.1"; havana_gene "OTTMUSG00000026441.1"; havana_transcript "OTTMUST00000065398.1";
chr1	HAVANA	exon	93504545	93504613	.	+	.	gene_id "ENSMUSG00000034066.14"; transcript_id "ENSMUST00000120301.8"; exon_number "24"; exon_id "ENSMUSE00000440005.2"; gene_type "protein_coding"; gene_name "Farp2"; transcript_type "protein_coding"; transcript_name "Farp2-201"; protein_id "ENSMUSP00000112725.2"; transcript_support_level "1"; mgi_id "MGI:2385126"; tag "basic"; ccdsid "CCDS15191.1"; havana_gene "OTTMUSG00000026441.1"; havana_transcript "OTTMUST00000065398.1";
chr1	HAVANA	CDS	93505370	93505427	.	+	.	gene_id "ENSMUSG00000034066.14"; transcript_id "ENSMUST00000120301.8"; exon_number "25"; exon_id "ENSMUSE00000283045.3"; gene_type "protein_coding"; gene_name "Farp2"; transcript_type "protein_coding"; transcript_name "Farp2-201"; protein_id "ENSMUSP00000112725.2"; transcript_support_level "1"; mgi_id "MGI:2385126"; tag "basic"; ccdsid "CCDS15191.1"; havana_gene "OTTMUSG00000026441.1"; havana_transcript "OTTMUST00000065398.1";
chr1	HAVANA	exon	93505370	93505427	.	+	.	gene_id "ENSMUSG00000034066.14"; transcript_id "ENSMUST00000120301.8"; exon_number "26"; exon_id "ENSMUSE00000283045.3"; gene_type "protein_coding"; gene_name "Farp2"; transcript_type "protein_coding"; transcript_name "Farp2-201"; protein_id "ENSMUSP00000112725.2"; transcript_support_level "1"; mgi_id "MGI:2385126"; tag "basic"; ccdsid "CCDS15191.1"; havana_gene "OTTMUSG00000026441.1"; havana_transcript "OTTMUST00000065398.1";
chr1	HAVANA	CDS	93507462	93507720	.	+	.	gene_id "ENSMUSG00000034066.14"; transcript_id "ENSMUST00000120301.8"; exon_number "27"; exon_id "ENSMUSE00000283038.2"; gene_type "protein_coding"; gene_name "Farp2"; transcript_type "protein_coding"; transcript_name "Farp2-201"; protein_id "ENSMUSP00000112725.2"; transcript_support_level "1"; mgi_id "MGI:2385126"; tag "basic"; ccdsid "CCDS15191.1"; havana_gene "OTTMUSG00000026441.1"; havana_transcript "OTTMUST00000065398.1";
chr1	HAVANA	exon	93507462	93507720	.	+	.	gene_id "ENSMUSG00000034066.14"; transcript_id "ENSMUST00000120301.8"; exon_number "28"; exon_id "ENSMUSE00000283038.2"; gene_type "protein_coding"; gene_name "Farp2"; transcript_type "protein_coding"; transcript_name "Farp2-201"; protein_id "ENSMUSP00000112725.2"; transcript_support_level "1"; mgi_id "MGI:2385126"; tag "basic"; ccdsid "CCDS15191.1"; havana_gene "OTTMUSG00000026441.1"; havana_transcript "OTTMUST00000065398.1";
chr1	HAVANA	CDS	93527645	93527823	.	+	.	gene_id "ENSMUSG00000034066.14"; transcript_id "ENSMUST00000120301.8"; exon_number "29"; exon_id "ENSMUSE00000283034.2"; gene_type "protein_coding"; gene_name "Farp2"; transcript_type "protein_coding"; transcript_name "Farp2-201"; protein_id "ENSMUSP00000112725.2"; transcript_support_level "1"; mgi_id "MGI:2385126"; tag "basic"; ccdsid "CCDS15191.1"; havana_gene "OTTMUSG00000026441.1"; havana_transcript "OTTMUST00000065398.1";
chr1	HAVANA	exon	93527645	93527823	.	+	.	gene_id "ENSMUSG00000034066.14"; transcript_id "ENSMUST00000120301.8"; exon_number "30"; exon_id "ENSMUSE00000283034.2"; gene_type "protein_coding"; gene_name "Farp2"; transcript_type "protein_coding"; transcript_name "Farp2-201"; protein_id "ENSMUSP00000112725.2"; transcript_support_level "1"; mgi_id "MGI:2385126"; tag "basic"; ccdsid "CCDS15191.1"; havana_gene "OTTMUSG00000026441.1"; havana_transcript "OTTMUST00000065398.1";
chr1	HAVANA	CDS	93531100	93531189	.	+	.	gene_id "ENSMUSG00000034066.14"; transcript_id "ENSMUST00000120301.8"; exon_number "31"; exon_id "ENSMUSE00000283028.2"; gene_type "protein_coding"; gene_name "Farp2"; transcript_type "protein_coding"; transcript_name "Farp2-201"; protein_id "ENSMUSP00000112725.2"; transcript_support_level "1"; mgi_id "MGI:2385126"; tag "basic"; ccdsid "CCDS15191.1"; havana_gene "OTTMUSG00000026441.1"; havana_transcript "OTTMUST00000065398.1";
chr1	HAVANA	exon	93531100	93531189	.	+	.	gene_id "ENSMUSG00000034066.14"; transcript_id "ENSMUST00000120301.8"; exon_number "32"; exon_id "ENSMUSE00000283028.2"; gene_type "protein_coding"; gene_name "Farp2"; transcript_type "protein_coding"; transcript_name "Farp2-201"; protein_id "ENSMUSP00000112725.2"; transcript_support_level "1"; mgi_id "MGI:2385126"; tag "basic"; ccdsid "CCDS15191.1"; havana_gene "OTTMUSG00000026441.1"; havana_transcript "OTTMUST00000065398.1";
chr1	HAVANA	CDS	93531932	93532065	.	+	.	gene_id "ENSMUSG00000034066.14"; transcript_id "ENSMUST00000120301.8"; exon_number "33"; exon_id "ENSMUSE00000283025.2"; gene_type "protein_coding"; gene_name "Farp2"; transcript_type "protein_coding"; transcript_name "Farp2-201"; protein_id "ENSMUSP00000112725.2"; transcript_support_level "1"; mgi_id "MGI:2385126"; tag "basic"; ccdsid "CCDS15191.1"; havana_gene "OTTMUSG00000026441.1"; havana_transcript "OTTMUST00000065398.1";
chr1	HAVANA	exon	93531932	93532065	.	+	.	gene_id "ENSMUSG00000034066.14"; transcript_id "ENSMUST00000120301.8"; exon_number "34"; exon_id "ENSMUSE00000283025.2"; gene_type "protein_coding"; gene_name "Farp2"; transcript_type "protein_coding"; transcript_name "Farp2-201"; protein_id "ENSMUSP00000112725.2"; transcript_support_level "1"; mgi_id "MGI:2385126"; tag "basic"; ccdsid "CCDS15191.1"; havana_gene "OTTMUSG00000026441.1"; havana_transcript "OTTMUST00000065398.1";
chr1	HAVANA	CDS	93533064	93533145	.	+	.	gene_id "ENSMUSG00000034066.14"; transcript_id "ENSMUST00000120301.8"; exon_number "35"; exon_id "ENSMUSE00000283021.2"; gene_type "protein_coding"; gene_name "Farp2"; transcript_type "protein_coding"; transcript_name "Farp2-201"; protein_id "ENSMUSP00000112725.2"; transcript_support_level "1"; mgi_id "MGI:2385126"; tag "basic"; ccdsid "CCDS15191.1"; havana_gene "OTTMUSG00000026441.1"; havana_transcript "OTTMUST00000065398.1";
chr1	HAVANA	exon	93533064	93533145	.	+	.	gene_id "ENSMUSG00000034066.14"; transcript_id "ENSMUST00000120301.8"; exon_number "36"; exon_id "ENSMUSE00000283021.2"; gene_type "protein_coding"; gene_name "Farp2"; transcript_type "protein_coding"; transcript_name "Farp2-201"; protein_id "ENSMUSP00000112725.2"; transcript_support_level "1"; mgi_id "MGI:2385126"; tag "basic"; ccdsid "CCDS15191.1"; havana_gene "OTTMUSG00000026441.1"; havana_transcript "OTTMUST00000065398.1";
chr1	HAVANA	CDS	93535155	93535392	.	+	.	gene_id "ENSMUSG00000034066.14"; transcript_id "ENSMUST00000120301.8"; exon_number "37"; exon_id "ENSMUSE00000283015.2"; gene_type "protein_coding"; gene_name "Farp2"; transcript_type "protein_coding"; transcript_name "Farp2-201"; protein_id "ENSMUSP00000112725.2"; transcript_support_level "1"; mgi_id "MGI:2385126"; tag "basic"; ccdsid "CCDS15191.1"; havana_gene "OTTMUSG00000026441.1"; havana_transcript "OTTMUST00000065398.1";
chr1	HAVANA	exon	93535155	93535392	.	+	.	gene_id "ENSMUSG00000034066.14"; transcript_id "ENSMUST00000120301.8"; exon_number "38"; exon_id "ENSMUSE00000283015.2"; gene_type "protein_coding"; gene_name "Farp2"; transcript_type "protein_coding"; transcript_name "Farp2-201"; protein_id "ENSMUSP00000112725.2"; transcript_support_level "1"; mgi_id "MGI:2385126"; tag "basic"; ccdsid "CCDS15191.1"; havana_gene "OTTMUSG00000026441.1"; havana_transcript "OTTMUST00000065398.1";
chr1	HAVANA	CDS	93537698	93537828	.	+	.	gene_id "ENSMUSG00000034066.14"; transcript_id "ENSMUST00000120301.8"; exon_number "39"; exon_id "ENSMUSE00000283011.2"; gene_type "protein_coding"; gene_name "Farp2"; transcript_type "protein_coding"; transcript_name "Farp2-201"; protein_id "ENSMUSP00000112725.2"; transcript_support_level "1"; mgi_id "MGI:2385126"; tag "basic"; ccdsid "CCDS15191.1"; havana_gene "OTTMUSG00000026441.1"; havana_transcript "OTTMUST00000065398.1";
chr1	HAVANA	exon	93537698	93537828	.	+	.	gene_id "ENSMUSG00000034066.14"; transcript_id "ENSMUST00000120301.8"; exon_number "40"; exon_id "ENSMUSE00000283011.2"; gene_type "protein_coding"; gene_name "Farp2"; transcript_type "protein_coding"; transcript_name "Farp2-201"; protein_id "ENSMUSP00000112725.2"; transcript_support_level "1"; mgi_id "MGI:2385126"; tag "basic"; ccdsid "CCDS15191.1"; havana_gene "OTTMUSG00000026441.1"; havana_transcript "OTTMUST00000065398.1";
chr1	HAVANA	CDS	93540114	93540182	.	+	.	gene_id "ENSMUSG00000034066.14"; transcript_id "ENSMUST00000120301.8"; exon_number "41"; exon_id "ENSMUSE00000283005.2"; gene_type "protein_coding"; gene_name "Farp2"; transcript_type "protein_coding"; transcript_name "Farp2-201"; protein_id "ENSMUSP00000112725.2"; transcript_support_level "1"; mgi_id "MGI:2385126"; tag "basic"; ccdsid "CCDS15191.1"; havana_gene "OTTMUSG00000026441.1"; havana_transcript "OTTMUST00000065398.1";
chr1	HAVANA	exon	93540114	93540182	.	+	.	gene_id "ENSMUSG00000034066.14"; transcript_id "ENSMUST00000120301.8"; exon_number "42"; exon_id "ENSMUSE00000283005.2"; gene_type "protein_coding"; gene_name "Farp2"; transcript_type "protein_coding"; transcript_name "Farp2-201"; protein_id "ENSMUSP00000112725.2"; transcript_support_level "1"; mgi_id "MGI:2385126"; tag "basic"; ccdsid "CCDS15191.1"; havana_gene "OTTMUSG00000026441.1"; havana_transcript "OTTMUST00000065398.1";
chr1	HAVANA	CDS	93540840	93540929	.	+	.	gene_id "ENSMUSG00000034066.14"; transcript_id "ENSMUST00000120301.8"; exon_number "43"; exon_id "ENSMUSE00000282998.2"; gene_type "protein_coding"; gene_name "Farp2"; transcript_type "protein_coding"; transcript_name "Farp2-201"; protein_id "ENSMUSP00000112725.2"; transcript_support_level "1"; mgi_id "MGI:2385126"; tag "basic"; ccdsid "CCDS15191.1"; havana_gene "OTTMUSG00000026441.1"; havana_transcript "OTTMUST00000065398.1";
chr1	HAVANA	exon	93540840	93540929	.	+	.	gene_id "ENSMUSG00000034066.14"; transcript_id "ENSMUST00000120301.8"; exon_number "44"; exon_id "ENSMUSE00000282998.2"; gene_type "protein_coding"; gene_name "Farp2"; transcript_type "protein_coding"; transcript_name "Farp2-201"; protein_id "ENSMUSP00000112725.2"; transcript_support_level "1"; mgi_id "MGI:2385126"; tag "basic"; ccdsid "CCDS15191.1"; havana_gene "OTTMUSG00000026441.1"; havana_transcript "OTTMUST00000065398.1";
chr1	HAVANA	CDS	93545274	93545356	.	+	.	gene_id "ENSMUSG00000034066.14"; transcript_id "ENSMUST00000120301.8"; exon_number "45"; exon_id "ENSMUSE00000282991.2"; gene_type "protein_coding"; gene_name "Farp2"; transcript_type "protein_coding"; transcript_name "Farp2-201"; protein_id "ENSMUSP00000112725.2"; transcript_support_level "1"; mgi_id "MGI:2385126"; tag "basic"; ccdsid "CCDS15191.1"; havana_gene "OTTMUSG00000026441.1"; havana_transcript "OTTMUST00000065398.1";
chr1	HAVANA	exon	93545274	93545356	.	+	.	gene_id "ENSMUSG00000034066.14"; transcript_id "ENSMUST00000120301.8"; exon_number "46"; exon_id "ENSMUSE00000282991.2"; gene_type "protein_coding"; gene_name "Farp2"; transcript_type "protein_coding"; transcript_name "Farp2-201"; protein_id "ENSMUSP00000112725.2"; transcript_support_level "1"; mgi_id "MGI:2385126"; tag "basic"; ccdsid "CCDS15191.1"; havana_gene "OTTMUSG00000026441.1"; havana_transcript "OTTMUST00000065398.1";
chr1	HAVANA	CDS	93546225	93546343	.	+	.	gene_id "ENSMUSG00000034066.14"; transcript_id "ENSMUST00000120301.8"; exon_number "47"; exon_id "ENSMUSE00000282983.2"; gene_type "protein_coding"; gene_name "Farp2"; transcript_type "protein_coding"; transcript_name "Farp2-201"; protein_id "ENSMUSP00000112725.2"; transcript_support_level "1"; mgi_id "MGI:2385126"; tag "basic"; ccdsid "CCDS15191.1"; havana_gene "OTTMUSG00000026441.1"; havana_transcript "OTTMUST00000065398.1";
chr1	HAVANA	exon	93546225	93546343	.	+	.	gene_id "ENSMUSG00000034066.14"; transcript_id "ENSMUST00000120301.8"; exon_number "48"; exon_id "ENSMUSE00000282983.2"; gene_type "protein_coding"; gene_name "Farp2"; transcript_type "protein_coding"; transcript_name "Farp2-201"; protein_id "ENSMUSP00000112725.2"; transcript_support_level "1"; mgi_id "MGI:2385126"; tag "basic"; ccdsid "CCDS15191.1"; havana_gene "OTTMUSG00000026441.1"; havana_transcript "OTTMUST00000065398.1";
chr1	HAVANA	CDS	93546615	93546772	.	+	.	gene_id "ENSMUSG00000034066.14"; transcript_id "ENSMUST00000120301.8"; exon_number "49"; exon_id "ENSMUSE00000282974.2"; gene_type "protein_coding"; gene_name "Farp2"; transcript_type "protein_coding"; transcript_name "Farp2-201"; protein_id "ENSMUSP00000112725.2"; transcript_support_level "1"; mgi_id "MGI:2385126"; tag "basic"; ccdsid "CCDS15191.1"; havana_gene "OTTMUSG00000026441.1"; havana_transcript "OTTMUST00000065398.1";
chr1	HAVANA	exon	93546615	93546772	.	+	.	gene_id "ENSMUSG00000034066.14"; transcript_id "ENSMUST00000120301.8"; exon_number "50"; exon_id "ENSMUSE00000282974.2"; gene_type "protein_coding"; gene_name "Farp2"; transcript_type "protein_coding"; transcript_name "Farp2-201"; protein_id "ENSMUSP00000112725.2"; transcript_support_level "1"; mgi_id "MGI:2385126"; tag "basic"; ccdsid "CCDS15191.1"; havana_gene "OTTMUSG00000026441.1"; havana_transcript "OTTMUST00000065398.1";
chr1	HAVANA	CDS	93547876	93547983	.	+	.	gene_id "ENSMUSG00000034066.14"; transcript_id "ENSMUST00000120301.8"; exon_number "51"; exon_id "ENSMUSE00000282966.2"; gene_type "protein_coding"; gene_name "Farp2"; transcript_type "protein_coding"; transcript_name "Farp2-201"; protein_id "ENSMUSP00000112725.2"; transcript_support_level "1"; mgi_id "MGI:2385126"; tag "basic"; ccdsid "CCDS15191.1"; havana_gene "OTTMUSG00000026441.1"; havana_transcript "OTTMUST00000065398.1";
chr1	HAVANA	exon	93547876	93547983	.	+	.	gene_id "ENSMUSG00000034066.14"; transcript_id "ENSMUST00000120301.8"; exon_number "52"; exon_id "ENSMUSE00000282966.2"; gene_type "protein_coding"; gene_name "Farp2"; transcript_type "protein_coding"; transcript_name "Farp2-201"; protein_id "ENSMUSP00000112725.2"; transcript_support_level "1"; mgi_id "MGI:2385126"; tag "basic"; ccdsid "CCDS15191.1"; havana_gene "OTTMUSG00000026441.1"; havana_transcript "OTTMUST00000065398.1";
chr1	HAVANA	CDS	93548215	93548366	.	+	.	gene_id "ENSMUSG00000034066.14"; transcript_id "ENSMUST00000120301.8"; exon_number "53"; exon_id "ENSMUSE00000282959.2"; gene_type "protein_coding"; gene_name "Farp2"; transcript_type "protein_coding"; transcript_name "Farp2-201"; protein_id "ENSMUSP00000112725.2"; transcript_support_level "1"; mgi_id "MGI:2385126"; tag "basic"; ccdsid "CCDS15191.1"; havana_gene "OTTMUSG00000026441.1"; havana_transcript "OTTMUST00000065398.1";
chr1	HAVANA	exon	93548215	93548366	.	+	.	gene_id "ENSMUSG00000034066.14"; transcript_id "ENSMUST00000120301.8"; exon_number "54"; exon_id "ENSMUSE00000282959.2"; gene_type "protein_coding"; gene_name "Farp2"; transcript_type "protein_coding"; transcript_name "Farp2-201"; protein_id "ENSMUSP00000112725.2"; transcript_support_level "1"; mgi_id "MGI:2385126"; tag "basic"; ccdsid "CCDS15191.1"; havana_gene "OTTMUSG00000026441.1"; havana_transcript "OTTMUST00000065398.1";
chr1	HAVANA	CDS	93548946	93549090	.	+	.	gene_id "ENSMUSG00000034066.14"; transcript_id "ENSMUST00000120301.8"; exon_number "55"; exon_id "3196";
chr1	HAVANA	exon	93548946	93549698	.	+	.	gene_id "ENSMUSG00000034066.14"; transcript_id "ENSMUST00000120301.8"; exon_number "56"; exon_id "ENSMUSE00000708953.2"; gene_type "protein_coding"; gene_name "Farp2"; transcript_type "protein_coding"; transcript_name "Farp2-201"; protein_id "ENSMUSP00000112725.2"; transcript_support_level "1"; mgi_id "MGI:2385126"; tag "basic"; ccdsid "CCDS15191.1"; havana_gene "OTTMUSG00000026441.1"; havana_transcript "OTTMUST00000065398.1";
chr1	HAVANA	stop_codon	93549091	93549093	.	+	.	gene_id "ENSMUSG00000034066.14"; transcript_id "ENSMUST00000120301.8"; exon_number "57"; exon_id "3197";
chr1	HAVANA	UTR	93549091	93549698	.	+	.	gene_id "ENSMUSG00000034066.14"; transcript_id "ENSMUST00000120301.8"; exon_number "58"; exon_id "3198";
chr1	IsoQuant	transcript	93439764	93528856	.	+	.	gene_id "ENSMUSG00000034066.14"; transcript_id "transcript6531.chr1.nnic"; exons "15";
chr1	IsoQuant	exon	93439764	93439906	.	+	.	gene_id "ENSMUSG00000034066.14"; transcript_id "transcript6531.chr1.nnic"; exon_number "1"; exon_id "3199";
chr1	IsoQuant	exon	93456291	93456501	.	+	.	gene_id "ENSMUSG00000034066.14"; transcript_id "transcript6531.chr1.nnic"; exon_number "2"; exon_id "ENSMUSE00001075455.2";
chr1	IsoQuant	exon	93487958	93488062	.	+	.	gene_id "ENSMUSG00000034066.14"; transcript_id "transcript6531.chr1.nnic"; exon_number "3"; exon_id "ENSMUSE00000283102.2";
chr1	IsoQuant	exon	93488866	93488908	.	+	.	gene_id "ENSMUSG00000034066.14"; transcript_id "transcript6531.chr1.nnic"; exon_number "4"; exon_id "ENSMUSE00000283096.2";
chr1	IsoQuant	exon	93491031	93491109	.	+	.	gene_id "ENSMUSG00000034066.14"; transcript_id "transcript6531.chr1.nnic"; exon_number "5"; exon_id "ENSMUSE00000283092.2";
chr1	IsoQuant	exon	93495139	93495236	.	+	.	gene_id "ENSMUSG00000034066.14"; transcript_id "transcript6531.chr1.nnic"; exon_number "6"; exon_id "ENSMUSE00000283084.2";
chr1	IsoQuant	exon	93496803	93496917	.	+	.	gene_id "ENSMUSG00000034066.14"; transcript_id "transcript6531.chr1.nnic"; exon_number "7"; exon_id "ENSMUSE00000283079.2";
chr1	IsoQuant	exon	93497595	93497742	.	+	.	gene_id "ENSMUSG00000034066.14"; transcript_id "transcript6531.chr1.nnic"; exon_number "8"; exon_id "ENSMUSE00000283072.2";
chr1	IsoQuant	exon	93502093	93502188	.	+	.	gene_id "ENSMUSG00000034066.14"; transcript_id "transcript6531.chr1.nnic"; exon_number "9"; exon_id "ENSMUSE00000283065.2";
chr1	IsoQuant	exon	93504092	93504255	.	+	.	gene_id "ENSMUSG00000034066.14"; transcript_id "transcript6531.chr1.nnic"; exon_number "10"; exon_id "ENSMUSE00000283054.2";
chr1	IsoQuant	exon	93504545	93504613	.	+	.	gene_id "ENSMUSG00000034066.14"; transcript_id "transcript6531.chr1.nnic"; exon_number "11"; exon_id "ENSMUSE00000440005.2";
chr1	IsoQuant	exon	93505370	93505427	.	+	.	gene_id "ENSMUSG00000034066.14"; transcript_id "transcript6531.chr1.nnic"; exon_number "12"; exon_id "ENSMUSE00000283045.3";
chr1	IsoQuant	exon	93507462	93507720	.	+	.	gene_id "ENSMUSG00000034066.14"; transcript_id "transcript6531.chr1.nnic"; exon_number "13"; exon_id "ENSMUSE00000283038.2";
chr1	IsoQuant	exon	93527645	93527823	.	+	.	gene_id "ENSMUSG00000034066.14"; transcript_id "transcript6531.chr1.nnic"; exon_number "14"; exon_id "ENSMUSE00000283034.2";
chr1	IsoQuant	exon	93528676	93528856	.	+	.	gene_id "ENSMUSG00000034066.14"; transcript_id "transcript6531.chr1.nnic"; exon_number "15"; exon_id "3200";
chr1	HAVANA	transcript	93439834	93509018	.	+	.	gene_id "ENSMUSG00000034066.14"; transcript_id "ENSMUST00000122402.3"; exons "13"; gene_type "protein_coding"; gene_name "Farp2"; transcript_type "protein_coding"; transcript_name "Farp2-202"; protein_id "ENSMUSP00000113790.2"; transcript_support_level "1"; mgi_id "MGI:2385126"; tag "basic"; havana_gene "OTTMUSG00000026441.1"; havana_transcript "OTTMUST00000065399.1";
chr1	HAVANA	UTR	93439834	93439906	.	+	.	gene_id "ENSMUSG00000034066.14"; transcript_id "ENSMUST00000122402.3"; exon_number "1"; exon_id "ENSMUSE00000721412.2"; gene_type "protein_coding"; gene_name "Farp2"; transcript_type "protein_coding"; transcript_name "Farp2-202"; protein_id "ENSMUSP00000113790.2"; transcript_support_level "1"; mgi_id "MGI:2385126"; tag "basic"; havana_gene "OTTMUSG00000026441.1"; havana_transcript "OTTMUST00000065399.1";
chr1	HAVANA	exon	93439834	93439906	.	+	.	gene_id "ENSMUSG00000034066.14"; transcript_id "ENSMUST00000122402.3"; exon_number "2"; exon_id "ENSMUSE00000721412.2"; gene_type "protein_coding"; gene_name "Farp2"; transcript_type "protein_coding"; transcript_name "Farp2-202"; protein_id "ENSMUSP00000113790.2"; transcript_support_level "1"; mgi_id "MGI:2385126"; tag "basic"; havana_gene "OTTMUSG00000026441.1"; havana_transcript "OTTMUST00000065399.1";
chr1	HAVANA	UTR	93456291	93456318	.	+	.	gene_id "ENSMUSG00000034066.14"; transcript_id "ENSMUST00000122402.3"; exon_number "3"; exon_id "chr1.3193";
chr1	HAVANA	exon	93456291	93456501	.	+	.	gene_id "ENSMUSG00000034066.14"; transcript_id "ENSMUST00000122402.3"; exon_number "4"; exon_id "ENSMUSE00001075455.2"; gene_type "protein_coding"; gene_name "Farp2"; transcript_type "protein_coding"; transcript_name "Farp2-202"; protein_id "ENSMUSP00000113790.2"; transcript_support_level "1"; mgi_id "MGI:2385126"; tag "basic"; havana_gene "OTTMUSG00000026441.1"; havana_transcript "OTTMUST00000065399.1";
chr1	HAVANA	start_codon	93456319	93456321	.	+	.	gene_id "ENSMUSG00000034066.14"; transcript_id "ENSMUST00000122402.3"; exon_number "5"; exon_id "chr1.3194";
chr1	HAVANA	CDS	93456319	93456501	.	+	.	gene_id "ENSMUSG00000034066.14"; transcript_id "ENSMUST00000122402.3"; exon_number "6"; exon_id "chr1.3195";
chr1	HAVANA	CDS	93487958	93488062	.	+	.	gene_id "ENSMUSG00000034066.14"; transcript_id "ENSMUST00000122402.3"; exon_number "7"; exon_id "ENSMUSE00000283102.2"; gene_type "protein_coding"; gene_name "Farp2"; transcript_type "protein_coding"; transcript_name "Farp2-202"; protein_id "ENSMUSP00000113790.2"; transcript_support_level "1"; mgi_id "MGI:2385126"; tag "basic"; havana_gene "OTTMUSG00000026441.1"; havana_transcript "OTTMUST00000065399.1";
chr1	HAVANA	exon	93487958	93488062	.	+	.	gene_id "ENSMUSG00000034066.14"; transcript_id "ENSMUST00000122402.3"; exon_number "8"; exon_id "ENSMUSE00000283102.2"; gene_type "protein_coding"; gene_name "Farp2"; transcript_type "protein_coding"; transcript_name "Farp2-202"; protein_id "ENSMUSP00000113790.2"; transcript_support_level "1"; mgi_id "MGI:2385126"; tag "basic"; havana_gene "OTTMUSG00000026441.1"; havana_transcript "OTTMUST00000065399.1";
chr1	HAVANA	CDS	93488866	93488908	.	+	.	gene_id "ENSMUSG00000034066.14"; transcript_id "ENSMUST00000122402.3"; exon_number "9"; exon_id "ENSMUSE00000283096.2"; gene_type "protein_coding"; gene_name "Farp2"; transcript_type "protein_coding"; transcript_name "Farp2-202"; protein_id "ENSMUSP00000113790.2"; transcript_support_level "1"; mgi_id "MGI:2385126"; tag "basic"; havana_gene "OTTMUSG00000026441.1"; havana_transcript "OTTMUST00000065399.1";
chr1	HAVANA	exon	93488866	93488908	.	+	.	gene_id "ENSMUSG00000034066.14"; transcript_id "ENSMUST00000122402.3"; exon_number "10"; exon_id "ENSMUSE00000283096.2"; gene_type "protein_coding"; gene_name "Farp2"; transcript_type "protein_coding"; transcript_name "Farp2-202"; protein_id "ENSMUSP00000113790.2"; transcript_support_level "1"; mgi_id "MGI:2385126"; tag "basic"; havana_gene "OTTMUSG00000026441.1"; havana_transcript "OTTMUST00000065399.1";
chr1	HAVANA	CDS	93491031	93491109	.	+	.	gene_id "ENSMUSG00000034066.14"; transcript_id "ENSMUST00000122402.3"; exon_number "11"; exon_id "ENSMUSE00000283092.2"; gene_type "protein_coding"; gene_name "Farp2"; transcript_type "protein_coding"; transcript_name "Farp2-202"; protein_id "ENSMUSP00000113790.2"; transcript_support_level "1"; mgi_id "MGI:2385126"; tag "basic"; havana_gene "OTTMUSG00000026441.1"; havana_transcript "OTTMUST00000065399.1";
chr1	HAVANA	exon	93491031	93491109	.	+	.	gene_id "ENSMUSG00000034066.14"; transcript_id "ENSMUST00000122402.3"; exon_number "12"; exon_id "ENSMUSE00000283092.2"; gene_type "protein_coding"; gene_name "Farp2"; transcript_type "protein_coding"; transcript_name "Farp2-202"; protein_id "ENSMUSP00000113790.2"; transcript_support_level "1"; mgi_id "MGI:2385126"; tag "basic"; havana_gene "OTTMUSG00000026441.1"; havana_transcript "OTTMUST00000065399.1";
chr1	HAVANA	CDS	93495139	93495236	.	+	.	gene_id "ENSMUSG00000034066.14"; transcript_id "ENSMUST00000122402.3"; exon_number "13"; exon_id "ENSMUSE00000283084.2"; gene_type "protein_coding"; gene_name "Farp2"; transcript_type "protein_coding"; transcript_name "Farp2-202"; protein_id "ENSMUSP00000113790.2"; transcript_support_level "1"; mgi_id "MGI:2385126"; tag "basic"; havana_gene "OTTMUSG00000026441.1"; havana_transcript "OTTMUST00000065399.1";
chr1	HAVANA	exon	93495139	93495236	.	+	.	gene_id "ENSMUSG00000034066.14"; transcript_id "ENSMUST00000122402.3"; exon_number "14"; exon_id "ENSMUSE00000283084.2"; gene_type "protein_coding"; gene_name "Farp2"; transcript_type "protein_coding"; transcript_name "Farp2-202"; protein_id "ENSMUSP00000113790.2"; transcript_support_level "1"; mgi_id "MGI:2385126"; tag "basic"; havana_gene "OTTMUSG00000026441.1"; havana_transcript "OTTMUST00000065399.1";
chr1	HAVANA	CDS	93496803	93496917	.	+	.	gene_id "ENSMUSG00000034066.14"; transcript_id "ENSMUST00000122402.3"; exon_number "15"; exon_id "ENSMUSE00000283079.2"; gene_type "protein_coding"; gene_name "Farp2"; transcript_type "protein_coding"; transcript_name "Farp2-202"; protein_id "ENSMUSP00000113790.2"; transcript_support_level "1"; mgi_id "MGI:2385126"; tag "basic"; havana_gene "OTTMUSG00000026441.1"; havana_transcript "OTTMUST00000065399.1";
chr1	HAVANA	exon	93496803	93496917	.	+	.	gene_id "ENSMUSG00000034066.14"; transcript_id "ENSMUST00000122402.3"; exon_number "16"; exon_id "ENSMUSE00000283079.2"; gene_type "protein_coding"; gene_name "Farp2"; transcript_type "protein_coding"; transcript_name "Farp2-202"; protein_id "ENSMUSP00000113790.2"; transcript_support_level "1"; mgi_id "MGI:2385126"; tag "basic"; havana_gene "OTTMUSG00000026441.1"; havana_transcript "OTTMUST00000065399.1";
chr1	HAVANA	CDS	93497595	93497742	.	+	.	gene_id "ENSMUSG00000034066.14"; transcript_id "ENSMUST00000122402.3"; exon_number "17"; exon_id "ENSMUSE00000283072.2"; gene_type "protein_coding"; gene_name "Farp2"; transcript_type "protein_coding"; transcript_name "Farp2-202"; protein_id "ENSMUSP00000113790.2"; transcript_support_level "1"; mgi_id "MGI:2385126"; tag "basic"; havana_gene "OTTMUSG00000026441.1"; havana_transcript "OTTMUST00000065399.1";
chr1	HAVANA	exon	93497595	93497742	.	+	.	gene_id "ENSMUSG00000034066.14"; transcript_id "ENSMUST00000122402.3"; exon_number "18"; exon_id "ENSMUSE00000283072.2"; gene_type "protein_coding"; gene_name "Farp2"; transcript_type "protein_coding"; transcript_name "Farp2-202"; protein_id "ENSMUSP00000113790.2"; transcript_support_level "1"; mgi_id "MGI:2385126"; tag "basic"; havana_gene "OTTMUSG00000026441.1"; havana_transcript "OTTMUST00000065399.1";
chr1	HAVANA	CDS	93502093	93502188	.	+	.	gene_id "ENSMUSG00000034066.14"; transcript_id "ENSMUST00000122402.3"; exon_number "19"; exon_id "ENSMUSE00000283065.2"; gene_type "protein_coding"; gene_name "Farp2"; transcript_type "protein_coding"; transcript_name "Farp2-202"; protein_id "ENSMUSP00000113790.2"; transcript_support_level "1"; mgi_id "MGI:2385126"; tag "basic"; havana_gene "OTTMUSG00000026441.1"; havana_transcript "OTTMUST00000065399.1";
chr1	HAVANA	exon	93502093	93502188	.	+	.	gene_id "ENSMUSG00000034066.14"; transcript_id "ENSMUST00000122402.3"; exon_number "20"; exon_id "ENSMUSE00000283065.2"; gene_type "protein_coding"; gene_name "Farp2"; transcript_type "protein_coding"; transcript_name "Farp2-202"; protein_id "ENSMUSP00000113790.2"; transcript_support_level "1"; mgi_id "MGI:2385126"; tag "basic"; havana_gene "OTTMUSG00000026441.1"; havana_transcript "OTTMUST00000065399.1";
chr1	HAVANA	CDS	93504092	93504255	.	+	.	gene_id "ENSMUSG00000034066.14"; transcript_id "ENSMUST00000122402.3"; exon_number "21"; exon_id "ENSMUSE00000283054.2"; gene_type "protein_coding"; gene_name "Farp2"; transcript_type "protein_coding"; transcript_name "Farp2-202"; protein_id "ENSMUSP00000113790.2"; transcript_support_level "1"; mgi_id "MGI:2385126"; tag "basic"; havana_gene "OTTMUSG00000026441.1"; havana_transcript "OTTMUST00000065399.1";
chr1	HAVANA	exon	93504092	93504255	.	+	.	gene_id "ENSMUSG00000034066.14"; transcript_id "ENSMUST00000122402.3"; exon_number "22"; exon_id "ENSMUSE00000283054.2"; gene_type "protein_coding"; gene_name "Farp2"; transcript_type "protein_coding"; transcript_name "Farp2-202"; protein_id "ENSMUSP00000113790.2"; transcript_support_level "1"; mgi_id "MGI:2385126"; tag "basic"; havana_gene "OTTMUSG00000026441.1"; havana_transcript "OTTMUST00000065399.1";
chr1	HAVANA	CDS	93504545	93504613	.	+	.	gene_id "ENSMUSG00000034066.14"; transcript_id "ENSMUST00000122402.3"; exon_number "23"; exon_id "ENSMUSE00000440005.2"; gene_type "protein_coding"; gene_name "Farp2"; transcript_type "protein_coding"; transcript_name "Farp2-202"; protein_id "ENSMUSP00000113790.2"; transcript_support_level "1"; mgi_id "MGI:2385126"; tag "basic"; havana_gene "OTTMUSG00000026441.1"; havana_transcript "OTTMUST00000065399.1";
chr1	HAVANA	exon	93504545	93504613	.	+	.	gene_id "ENSMUSG00000034066.14"; transcript_id "ENSMUST00000122402.3"; exon_number "24"; exon_id "ENSMUSE00000440005.2"; gene_type "protein_coding"; gene_name "Farp2"; transcript_type "protein_coding"; transcript_name "Farp2-202"; protein_id "ENSMUSP00000113790.2"; transcript_support_level "1"; mgi_id "MGI:2385126"; tag "basic"; havana_gene "OTTMUSG00000026441.1"; havana_transcript "OTTMUST00000065399.1";
chr1	HAVANA	CDS	93505370	93505427	.	+	.	gene_id "ENSMUSG00000034066.14"; transcript_id "ENSMUST00000122402.3"; exon_number "25"; exon_id "ENSMUSE00000283045.3"; gene_type "protein_coding"; gene_name "Farp2"; transcript_type "protein_coding"; transcript_name "Farp2-202"; protein_id "ENSMUSP00000113790.2"; transcript_support_level "1"; mgi_id "MGI:2385126"; tag "basic"; havana_gene "OTTMUSG00000026441.1"; havana_transcript "OTTMUST00000065399.1";
chr1	HAVANA	exon	93505370	93505427	.	+	.	gene_id "ENSMUSG00000034066.14"; transcript_id "ENSMUST00000122402.3"; exon_number "26"; exon_id "ENSMUSE00000283045.3"; gene_type "protein_coding"; gene_name "Farp2"; transcript_type "protein_coding"; transcript_name "Farp2-202"; protein_id "ENSMUSP00000113790.2"; transcript_support_level "1"; mgi_id "MGI:2385126"; tag "basic"; havana_gene "OTTMUSG00000026441.1"; havana_transcript "OTTMUST00000065399.1";
chr1	HAVANA	CDS	93507462	93508688	.	+	.	gene_id "ENSMUSG00000034066.14"; transcript_id "ENSMUST00000122402.3"; exon_number "27"; exon_id "3201";
chr1	HAVANA	exon	93507462	93509018	.	+	.	gene_id "ENSMUSG00000034066.14"; transcript_id "ENSMUST00000122402.3"; exon_number "28"; exon_id "ENSMUSE00000711385.2"; gene_type "protein_coding"; gene_name "Farp2"; transcript_type "protein_coding"; transcript_name "Farp2-202"; protein_id "ENSMUSP00000113790.2"; transcript_support_level "1"; mgi_id "MGI:2385126"; tag "basic"; havana_gene "OTTMUSG00000026441.1"; havana_transcript "OTTMUST00000065399.1";
chr1	HAVANA	stop_codon	93508689	93508691	.	+	.	gene_id "ENSMUSG00000034066.14"; transcript_id "ENSMUST00000122402.3"; exon_number "29"; exon_id "3202";
chr1	HAVANA	UTR	93508689	93509018	.	+	.	gene_id "ENSMUSG00000034066.14"; transcript_id "ENSMUST00000122402.3"; exon_number "30"; exon_id "3203";
chr1	IsoQuant	gene	93517007	93521024	.	+	.	gene_id "novel_gene_chr1_6556"; transcripts "1";
chr1	IsoQuant	transcript	93517007	93521024	.	+	.	gene_id "novel_gene_chr1_6556"; transcript_id "transcript6555.chr1.nnic"; exons "1";
chr1	IsoQuant	exon	93517007	93521024	.	+	.	gene_id "novel_gene_chr1_6556"; transcript_id "transcript6555.chr1.nnic"; exon_number "1"; exon_id "3204";
chr1	IsoQuant	gene	93538875	93543341	.	-	.	gene_id "novel_gene_chr1_6558"; transcripts "1";
chr1	IsoQuant	transcript	93538875	93543341	.	-	.	gene_id "novel_gene_chr1_6558"; transcript_id "transcript6557.chr1.nnic"; exons "1";
chr1	IsoQuant	exon	93538875	93543341	.	-	.	gene_id "novel_gene_chr1_6558"; transcript_id "transcript6557.chr1.nnic"; exon_number "1"; exon_id "3205";
chr1	HAVANA	gene	93547473	93586381	.	-	.	gene_id "ENSMUSG00000026277.15"; transcripts "3"; gene_type "protein_coding"; gene_name "Stk25"; mgi_id "MGI:1891699"; havana_gene "OTTMUSG00000026452.1";
chr1	HAVANA	transcript	93547473	93563444	.	-	.	gene_id "ENSMUSG00000026277.15"; transcript_id "ENSMUST00000027498.14"; exons "12"; gene_type "protein_coding"; gene_name "Stk25"; transcript_type "protein_coding"; transcript_name "Stk25-201"; protein_id "ENSMUSP00000027498.8"; transcript_support_level "1"; mgi_id "MGI:1891699"; tag "basic"; ccdsid "CCDS15192.1"; havana_gene "OTTMUSG00000026452.1"; havana_transcript "OTTMUST00000065416.1";
chr1	HAVANA	exon	93563269	93563444	.	-	.	gene_id "ENSMUSG00000026277.15"; transcript_id "ENSMUST00000027498.14"; exon_number "1"; exon_id "ENSMUSE00000414513.9"; gene_type "protein_coding"; gene_name "Stk25"; transcript_type "protein_coding"; transcript_name "Stk25-201"; protein_id "ENSMUSP00000027498.8"; transcript_support_level "1"; mgi_id "MGI:1891699"; tag "basic"; ccdsid "CCDS15192.1"; havana_gene "OTTMUSG00000026452.1"; havana_transcript "OTTMUST00000065416.1";
chr1	HAVANA	UTR	93563269	93563444	.	-	.	gene_id "ENSMUSG00000026277.15"; transcript_id "ENSMUST00000027498.14"; exon_number "2"; exon_id "ENSMUSE00000414513.9"; gene_type "protein_coding"; gene_name "Stk25"; transcript_type "protein_coding"; transcript_name "Stk25-201"; protein_id "ENSMUSP00000027498.8"; transcript_support_level "1"; mgi_id "MGI:1891699"; tag "basic"; ccdsid "CCDS15192.1"; havana_gene "OTTMUSG00000026452.1"; havana_transcript "OTTMUST00000065416.1";
chr1	HAVANA	UTR	93563050	93563105	.	-	.	gene_id "ENSMUSG00000026277.15"; transcript_id "ENSMUST00000027498.14"; exon_number "3"; exon_id "3206";
chr1	HAVANA	start_codon	93563047	93563049	.	-	.	gene_id "ENSMUSG00000026277.15"; transcript_id "ENSMUST00000027498.14"; exon_number "4"; exon_id "3207";
chr1	HAVANA	exon	93563020	93563105	.	-	.	gene_id "ENSMUSG00000026277.15"; transcript_id "ENSMUST00000027498.14"; exon_number "5"; exon_id "ENSMUSE00001221090.2"; gene_type "protein_coding"; gene_name "Stk25"; transcript_type "protein_coding"; transcript_name "Stk25-201"; protein_id "ENSMUSP00000027498.8"; transcript_support_level "1"; mgi_id "MGI:1891699"; tag "basic"; ccdsid "CCDS15192.1"; havana_gene "OTTMUSG00000026452.1"; havana_transcript "OTTMUST00000065416.1";
chr1	HAVANA	CDS	93563020	93563049	.	-	.	gene_id "ENSMUSG00000026277.15"; transcript_id "ENSMUST00000027498.14"; exon_number "6"; exon_id "3208";
chr1	HAVANA	exon	93556756	93556986	.	-	.	gene_id "ENSMUSG00000026277.15"; transcript_id "ENSMUST00000027498.14"; exon_number "7"; exon_id "ENSMUSE00001267151.2"; gene_type "protein_coding"; gene_name "Stk25"; transcript_type "protein_coding"; transcript_name "Stk25-201"; protein_id "ENSMUSP00000027498.8"; transcript_support_level "1"; mgi_id "MGI:1891699"; tag "basic"; ccdsid "CCDS15192.1"; havana_gene "OTTMUSG00000026452.1"; havana_transcript "OTTMUST00000065416.1";
chr1	HAVANA	CDS	93556756	93556986	.	-	.	gene_id "ENSMUSG00000026277.15"; transcript_id "ENSMUST00000027498.14"; exon_number "8"; exon_id "ENSMUSE00001267151.2"; gene_type "protein_coding"; gene_name "Stk25"; transcript_type "protein_coding"; transcript_name "Stk25-201"; protein_id "ENSMUSP00000027498.8"; transcript_support_level "1"; mgi_id "MGI:1891699"; tag "basic"; ccdsid "CCDS15192.1"; havana_gene "OTTMUSG00000026452.1"; havana_transcript "OTTMUST00000065416.1";
chr1	HAVANA	exon	93555376	93555432	.	-	.	gene_id "ENSMUSG00000026277.15"; transcript_id "ENSMUST00000027498.14"; exon_number "9"; exon_id "ENSMUSE00001208938.2"; gene_type "protein_coding"; gene_name "Stk25"; transcript_type "protein_coding"; transcript_name "Stk25-201"; protein_id "ENSMUSP00000027498.8"; transcript_support_level "1"; mgi_id "MGI:1891699"; tag "basic"; ccdsid "CCDS15192.1"; havana_gene "OTTMUSG00000026452.1"; havana_transcript "OTTMUST00000065416.1";
chr1	HAVANA	CDS	93555376	93555432	.	-	.	gene_id "ENSMUSG00000026277.15"; transcript_id "ENSMUST00000027498.14"; exon_number "10"; exon_id "ENSMUSE00001208938.2"; gene_type "protein_coding"; gene_name "Stk25"; transcript_type "protein_coding"; transcript_name "Stk25-201"; protein_id "ENSMUSP00000027498.8"; transcript_support_level "1"; mgi_id "MGI:1891699"; tag "basic"; ccdsid "CCDS15192.1"; havana_gene "OTTMUSG00000026452.1"; havana_transcript "OTTMUST00000065416.1";
chr1	HAVANA	exon	93554747	93554855	.	-	.	gene_id "ENSMUSG00000026277.15"; transcript_id "ENSMUST00000027498.14"; exon_number "11"; exon_id "ENSMUSE00000157491.2"; gene_type "protein_coding"; gene_name "Stk25"; transcript_type "protein_coding"; transcript_name "Stk25-201"; protein_id "ENSMUSP00000027498.8"; transcript_support_level "1"; mgi_id "MGI:1891699"; tag "basic"; ccdsid "CCDS15192.1"; havana_gene "OTTMUSG00000026452.1"; havana_transcript "OTTMUST00000065416.1";
chr1	HAVANA	CDS	93554747	93554855	.	-	.	gene_id "ENSMUSG00000026277.15"; transcript_id "ENSMUST00000027498.14"; exon_number "12"; exon_id "ENSMUSE00000157491.2"; gene_type "protein_coding"; gene_name "Stk25"; transcript_type "protein_coding"; transcript_name "Stk25-201"; protein_id "ENSMUSP00000027498.8"; transcript_support_level "1"; mgi_id "MGI:1891699"; tag "basic"; ccdsid "CCDS15192.1"; havana_gene "OTTMUSG00000026452.1"; havana_transcript "OTTMUST00000065416.1";
chr1	HAVANA	exon	93553773	93553930	.	-	.	gene_id "ENSMUSG00000026277.15"; transcript_id "ENSMUST00000027498.14"; exon_number "13"; exon_id "ENSMUSE00000157498.2"; gene_type "protein_coding"; gene_name "Stk25"; transcript_type "protein_coding"; transcript_name "Stk25-201"; protein_id "ENSMUSP00000027498.8"; transcript_support_level "1"; mgi_id "MGI:1891699"; tag "basic"; ccdsid "CCDS15192.1"; havana_gene "OTTMUSG00000026452.1"; havana_transcript "OTTMUST00000065416.1";
chr1	HAVANA	CDS	93553773	93553930	.	-	.	gene_id "ENSMUSG00000026277.15"; transcript_id "ENSMUST00000027498.14"; exon_number "14"; exon_id "ENSMUSE00000157498.2"; gene_type "protein_coding"; gene_name "Stk25"; transcript_type "protein_coding"; transcript_name "Stk25-201"; protein_id "ENSMUSP00000027498.8"; transcript_support_level "1"; mgi_id "MGI:1891699"; tag "basic"; ccdsid "CCDS15192.1"; havana_gene "OTTMUSG00000026452.1"; havana_transcript "OTTMUST00000065416.1";
chr1	HAVANA	exon	93553503	93553688	.	-	.	gene_id "ENSMUSG00000026277.15"; transcript_id "ENSMUST00000027498.14"; exon_number "15"; exon_id "ENSMUSE00001247276.2"; gene_type "protein_coding"; gene_name "Stk25"; transcript_type "protein_coding"; transcript_name "Stk25-201"; protein_id "ENSMUSP00000027498.8"; transcript_support_level "1"; mgi_id "MGI:1891699"; tag "basic"; ccdsid "CCDS15192.1"; havana_gene "OTTMUSG00000026452.1"; havana_transcript "OTTMUST00000065416.1";
chr1	HAVANA	CDS	93553503	93553688	.	-	.	gene_id "ENSMUSG00000026277.15"; transcript_id "ENSMUST00000027498.14"; exon_number "16"; exon_id "ENSMUSE00001247276.2"; gene_type "protein_coding"; gene_name "Stk25"; transcript_type "protein_coding"; transcript_name "Stk25-201"; protein_id "ENSMUSP00000027498.8"; transcript_support_level "1"; mgi_id "MGI:1891699"; tag "basic"; ccdsid "CCDS15192.1"; havana_gene "OTTMUSG00000026452.1"; havana_transcript "OTTMUST00000065416.1";
chr1	HAVANA	exon	93553183	93553328	.	-	.	gene_id "ENSMUSG00000026277.15"; transcript_id "ENSMUST00000027498.14"; exon_number "17"; exon_id "ENSMUSE00001261763.2"; gene_type "protein_coding"; gene_name "Stk25"; transcript_type "protein_coding"; transcript_name "Stk25-201"; protein_id "ENSMUSP00000027498.8"; transcript_support_level "1"; mgi_id "MGI:1891699"; tag "basic"; ccdsid "CCDS15192.1"; havana_gene "OTTMUSG00000026452.1"; havana_transcript "OTTMUST00000065416.1";
chr1	HAVANA	CDS	93553183	93553328	.	-	.	gene_id "ENSMUSG00000026277.15"; transcript_id "ENSMUST00000027498.14"; exon_number "18"; exon_id "ENSMUSE00001261763.2"; gene_type "protein_coding"; gene_name "Stk25"; transcript_type "protein_coding"; transcript_name "Stk25-201"; protein_id "ENSMUSP00000027498.8"; transcript_support_level "1"; mgi_id "MGI:1891699"; tag "basic"; ccdsid "CCDS15192.1"; havana_gene "OTTMUSG00000026452.1"; havana_transcript "OTTMUST00000065416.1";
chr1	HAVANA	exon	93552756	93552870	.	-	.	gene_id "ENSMUSG00000026277.15"; transcript_id "ENSMUST00000027498.14"; exon_number "19"; exon_id "ENSMUSE00001259491.2"; gene_type "protein_coding"; gene_name "Stk25"; transcript_type "protein_coding"; transcript_name "Stk25-201"; protein_id "ENSMUSP00000027498.8"; transcript_support_level "1"; mgi_id "MGI:1891699"; tag "basic"; ccdsid "CCDS15192.1"; havana_gene "OTTMUSG00000026452.1"; havana_transcript "OTTMUST00000065416.1";
chr1	HAVANA	CDS	93552756	93552870	.	-	.	gene_id "ENSMUSG00000026277.15"; transcript_id "ENSMUST00000027498.14"; exon_number "20"; exon_id "ENSMUSE00001259491.2"; gene_type "protein_coding"; gene_name "Stk25"; transcript_type "protein_coding"; transcript_name "Stk25-201"; protein_id "ENSMUSP00000027498.8"; transcript_support_level "1"; mgi_id "MGI:1891699"; tag "basic"; ccdsid "CCDS15192.1"; havana_gene "OTTMUSG00000026452.1"; havana_transcript "OTTMUST00000065416.1";
chr1	HAVANA	exon	93552275	93552346	.	-	.	gene_id "ENSMUSG00000026277.15"; transcript_id "ENSMUST00000027498.14"; exon_number "21"; exon_id "ENSMUSE00001228690.2"; gene_type "protein_coding"; gene_name "Stk25"; transcript_type "protein_coding"; transcript_name "Stk25-201"; protein_id "ENSMUSP00000027498.8"; transcript_support_level "1"; mgi_id "MGI:1891699"; tag "basic"; ccdsid "CCDS15192.1"; havana_gene "OTTMUSG00000026452.1"; havana_transcript "OTTMUST00000065416.1";
chr1	HAVANA	CDS	93552275	93552346	.	-	.	gene_id "ENSMUSG00000026277.15"; transcript_id "ENSMUST00000027498.14"; exon_number "22"; exon_id "ENSMUSE00001228690.2"; gene_type "protein_coding"; gene_name "Stk25"; transcript_type "protein_coding"; transcript_name "Stk25-201"; protein_id "ENSMUSP00000027498.8"; transcript_support_level "1"; mgi_id "MGI:1891699"; tag "basic"; ccdsid "CCDS15192.1"; havana_gene "OTTMUSG00000026452.1"; havana_transcript "OTTMUST00000065416.1";
chr1	HAVANA	exon	93551118	93551254	.	-	.	gene_id "ENSMUSG00000026277.15"; transcript_id "ENSMUST00000027498.14"; exon_number "23"; exon_id "ENSMUSE00001245224.2"; gene_type "protein_coding"; gene_name "Stk25"; transcript_type "protein_coding"; transcript_name "Stk25-201"; protein_id "ENSMUSP00000027498.8"; transcript_support_level "1"; mgi_id "MGI:1891699"; tag "basic"; ccdsid "CCDS15192.1"; havana_gene "OTTMUSG00000026452.1"; havana_transcript "OTTMUST00000065416.1";
chr1	HAVANA	CDS	93551118	93551254	.	-	.	gene_id "ENSMUSG00000026277.15"; transcript_id "ENSMUST00000027498.14"; exon_number "24"; exon_id "ENSMUSE00001245224.2"; gene_type "protein_coding"; gene_name "Stk25"; transcript_type "protein_coding"; transcript_name "Stk25-201"; protein_id "ENSMUSP00000027498.8"; transcript_support_level "1"; mgi_id "MGI:1891699"; tag "basic"; ccdsid "CCDS15192.1"; havana_gene "OTTMUSG00000026452.1"; havana_transcript "OTTMUST00000065416.1";
chr1	HAVANA	CDS	93550212	93550248	.	-	.	gene_id "ENSMUSG00000026277.15"; transcript_id "ENSMUST00000027498.14"; exon_number "25"; exon_id "3209";
chr1	HAVANA	stop_codon	93550209	93550211	.	-	.	gene_id "ENSMUSG00000026277.15"; transcript_id "ENSMUST00000027498.14"; exon_number "26"; exon_id "3210";
chr1	HAVANA	exon	93547473	93550248	.	-	.	gene_id "ENSMUSG00000026277.15"; transcript_id "ENSMUST00000027498.14"; exon_number "27"; exon_id "ENSMUSE00000790835.3"; gene_type "protein_coding"; gene_name "Stk25"; transcript_type "protein_coding"; transcript_name "Stk25-201"; protein_id "ENSMUSP00000027498.8"; transcript_support_level "1"; mgi_id "MGI:1891699"; tag "basic"; ccdsid "CCDS15192.1"; havana_gene "OTTMUSG00000026452.1"; havana_transcript "OTTMUST00000065416.1";
chr1	HAVANA	UTR	93547473	93550211	.	-	.	gene_id "ENSMUSG00000026277.15"; transcript_id "ENSMUST00000027498.14"; exon_number "28"; exon_id "3211";
chr1	IsoQuant	transcript	93549624	93563485	.	-	.	gene_id "ENSMUSG00000026277.15"; transcript_id "transcript6541.chr1.nic"; exons "11";
chr1	IsoQuant	exon	93563269	93563485	.	-	.	gene_id "ENSMUSG00000026277.15"; transcript_id "transcript6541.chr1.nic"; exon_number "1"; exon_id "3212";
chr1	IsoQuant	exon	93563020	93563105	.	-	.	gene_id "ENSMUSG00000026277.15"; transcript_id "transcript6541.chr1.nic"; exon_number "2"; exon_id "ENSMUSE00001221090.2";
chr1	IsoQuant	exon	93556756	93556986	.	-	.	gene_id "ENSMUSG00000026277.15"; transcript_id "transcript6541.chr1.nic"; exon_number "3"; exon_id "ENSMUSE00001267151.2";
chr1	IsoQuant	exon	93555376	93555432	.	-	.	gene_id "ENSMUSG00000026277.15"; transcript_id "transcript6541.chr1.nic"; exon_number "4"; exon_id "ENSMUSE00001208938.2";
chr1	IsoQuant	exon	93554747	93554855	.	-	.	gene_id "ENSMUSG00000026277.15"; transcript_id "transcript6541.chr1.nic"; exon_number "5"; exon_id "ENSMUSE00000157491.2";
chr1	IsoQuant	exon	93553773	93553930	.	-	.	gene_id "ENSMUSG00000026277.15"; transcript_id "transcript6541.chr1.nic"; exon_number "6"; exon_id "ENSMUSE00000157498.2";
chr1	IsoQuant	exon	93553503	93553688	.	-	.	gene_id "ENSMUSG00000026277.15"; transcript_id "transcript6541.chr1.nic"; exon_number "7"; exon_id "ENSMUSE00001247276.2";
chr1	IsoQuant	exon	93553183	93553328	.	-	.	gene_id "ENSMUSG00000026277.15"; transcript_id "transcript6541.chr1.nic"; exon_number "8"; exon_id "ENSMUSE00001261763.2";
chr1	IsoQuant	exon	93552275	93552346	.	-	.	gene_id "ENSMUSG00000026277.15"; transcript_id "transcript6541.chr1.nic"; exon_number "9"; exon_id "ENSMUSE00001228690.2";
chr1	IsoQuant	exon	93551118	93551254	.	-	.	gene_id "ENSMUSG00000026277.15"; transcript_id "transcript6541.chr1.nic"; exon_number "10"; exon_id "ENSMUSE00001245224.2";
chr1	IsoQuant	exon	93549624	93550248	.	-	.	gene_id "ENSMUSG00000026277.15"; transcript_id "transcript6541.chr1.nic"; exon_number "11"; exon_id "ENSMUSE00000840827.2";
chr1	HAVANA	transcript	93549624	93563351	.	-	.	gene_id "ENSMUSG00000026277.15"; transcript_id "ENSMUST00000151068.8"; exons "11"; gene_type "protein_coding"; gene_name "Stk25"; transcript_type "retained_intron"; transcript_name "Stk25-204"; transcript_support_level "2"; mgi_id "MGI:1891699"; havana_gene "OTTMUSG00000026452.1"; havana_transcript "OTTMUST00000065417.1";
chr1	HAVANA	exon	93563269	93563351	.	-	.	gene_id "ENSMUSG00000026277.15"; transcript_id "ENSMUST00000151068.8"; exon_number "1"; exon_id "ENSMUSE00000793159.2"; gene_type "protein_coding"; gene_name "Stk25"; transcript_type "retained_intron"; transcript_name "Stk25-204"; transcript_support_level "2"; mgi_id "MGI:1891699"; havana_gene "OTTMUSG00000026452.1"; havana_transcript "OTTMUST00000065417.1";
chr1	HAVANA	exon	93563020	93563105	.	-	.	gene_id "ENSMUSG00000026277.15"; transcript_id "ENSMUST00000151068.8"; exon_number "2"; exon_id "ENSMUSE00001221090.2"; gene_type "protein_coding"; gene_name "Stk25"; transcript_type "retained_intron"; transcript_name "Stk25-204"; transcript_support_level "2"; mgi_id "MGI:1891699"; havana_gene "OTTMUSG00000026452.1"; havana_transcript "OTTMUST00000065417.1";
chr1	HAVANA	exon	93556756	93556986	.	-	.	gene_id "ENSMUSG00000026277.15"; transcript_id "ENSMUST00000151068.8"; exon_number "3"; exon_id "ENSMUSE00001267151.2"; gene_type "protein_coding"; gene_name "Stk25"; transcript_type "retained_intron"; transcript_name "Stk25-204"; transcript_support_level "2"; mgi_id "MGI:1891699"; havana_gene "OTTMUSG00000026452.1"; havana_transcript "OTTMUST00000065417.1";
chr1	HAVANA	exon	93555376	93555432	.	-	.	gene_id "ENSMUSG00000026277.15"; transcript_id "ENSMUST00000151068.8"; exon_number "4"; exon_id "ENSMUSE00001208938.2"; gene_type "protein_coding"; gene_name "Stk25"; transcript_type "retained_intron"; transcript_name "Stk25-204"; transcript_support_level "2"; mgi_id "MGI:1891699"; havana_gene "OTTMUSG00000026452.1"; havana_transcript "OTTMUST00000065417.1";
chr1	HAVANA	exon	93553773	93554855	.	-	.	gene_id "ENSMUSG00000026277.15"; transcript_id "ENSMUST00000151068.8"; exon_number "5"; exon_id "ENSMUSE00000792492.2"; gene_type "protein_coding"; gene_name "Stk25"; transcript_type "retained_intron"; transcript_name "Stk25-204"; transcript_support_level "2"; mgi_id "MGI:1891699"; havana_gene "OTTMUSG00000026452.1"; havana_transcript "OTTMUST00000065417.1";
chr1	HAVANA	exon	93553503	93553688	.	-	.	gene_id "ENSMUSG00000026277.15"; transcript_id "ENSMUST00000151068.8"; exon_number "6"; exon_id "ENSMUSE00001247276.2"; gene_type "protein_coding"; gene_name "Stk25"; transcript_type "retained_intron"; transcript_name "Stk25-204"; transcript_support_level "2"; mgi_id "MGI:1891699"; havana_gene "OTTMUSG00000026452.1"; havana_transcript "OTTMUST00000065417.1";
chr1	HAVANA	exon	93553183	93553328	.	-	.	gene_id "ENSMUSG00000026277.15"; transcript_id "ENSMUST00000151068.8"; exon_number "7"; exon_id "ENSMUSE00001261763.2"; gene_type "protein_coding"; gene_name "Stk25"; transcript_type "retained_intron"; transcript_name "Stk25-204"; transcript_support_level "2"; mgi_id "MGI:1891699"; havana_gene "OTTMUSG00000026452.1"; havana_transcript "OTTMUST00000065417.1";
chr1	HAVANA	exon	93552756	93552870	.	-	.	gene_id "ENSMUSG00000026277.15"; transcript_id "ENSMUST00000151068.8"; exon_number "8"; exon_id "ENSMUSE00001259491.2"; gene_type "protein_coding"; gene_name "Stk25"; transcript_type "retained_intron"; transcript_name "Stk25-204"; transcript_support_level "2"; mgi_id "MGI:1891699"; havana_gene "OTTMUSG00000026452.1"; havana_transcript "OTTMUST00000065417.1";
chr1	HAVANA	exon	93552275	93552346	.	-	.	gene_id "ENSMUSG00000026277.15"; transcript_id "ENSMUST00000151068.8"; exon_number "9"; exon_id "ENSMUSE00001228690.2"; gene_type "protein_coding"; gene_name "Stk25"; transcript_type "retained_intron"; transcript_name "Stk25-204"; transcript_support_level "2"; mgi_id "MGI:1891699"; havana_gene "OTTMUSG00000026452.1"; havana_transcript "OTTMUST00000065417.1";
chr1	HAVANA	exon	93551118	93551254	.	-	.	gene_id "ENSMUSG00000026277.15"; transcript_id "ENSMUST00000151068.8"; exon_number "10"; exon_id "ENSMUSE00001245224.2"; gene_type "protein_coding"; gene_name "Stk25"; transcript_type "retained_intron"; transcript_name "Stk25-204"; transcript_support_level "2"; mgi_id "MGI:1891699"; havana_gene "OTTMUSG00000026452.1"; havana_transcript "OTTMUST00000065417.1";
chr1	HAVANA	exon	93549624	93550248	.	-	.	gene_id "ENSMUSG00000026277.15"; transcript_id "ENSMUST00000151068.8"; exon_number "11"; exon_id "ENSMUSE00000840827.2"; gene_type "protein_coding"; gene_name "Stk25"; transcript_type "retained_intron"; transcript_name "Stk25-204"; transcript_support_level "2"; mgi_id "MGI:1891699"; havana_gene "OTTMUSG00000026452.1"; havana_transcript "OTTMUST00000065417.1";
chr1	HAVANA	gene	93613382	93623486	.	+	.	gene_id "ENSMUSG00000026278.15"; transcripts "1"; gene_type "protein_coding"; gene_name "Bok"; mgi_id "MGI:1858494"; havana_gene "OTTMUSG00000048660.1";
chr1	HAVANA	transcript	93613382	93623486	.	+	.	gene_id "ENSMUSG00000026278.15"; transcript_id "ENSMUST00000027499.13"; exons "5"; gene_type "protein_coding"; gene_name "Bok"; transcript_type "protein_coding"; transcript_name "Bok-201"; protein_id "ENSMUSP00000027499.7"; transcript_support_level "1"; mgi_id "MGI:1858494"; tag "basic"; ccdsid "CCDS15193.1"; havana_gene "OTTMUSG00000048660.1"; havana_transcript "OTTMUST00000124618.1";
chr1	HAVANA	UTR	93613382	93613576	.	+	.	gene_id "ENSMUSG00000026278.15"; transcript_id "ENSMUST00000027499.13"; exon_number "1"; exon_id "ENSMUSE00000282810.8"; gene_type "protein_coding"; gene_name "Bok"; transcript_type "protein_coding"; transcript_name "Bok-201"; protein_id "ENSMUSP00000027499.7"; transcript_support_level "1"; mgi_id "MGI:1858494"; tag "basic"; ccdsid "CCDS15193.1"; havana_gene "OTTMUSG00000048660.1"; havana_transcript "OTTMUST00000124618.1";
chr1	HAVANA	exon	93613382	93613576	.	+	.	gene_id "ENSMUSG00000026278.15"; transcript_id "ENSMUST00000027499.13"; exon_number "2"; exon_id "ENSMUSE00000282810.8"; gene_type "protein_coding"; gene_name "Bok"; transcript_type "protein_coding"; transcript_name "Bok-201"; protein_id "ENSMUSP00000027499.7"; transcript_support_level "1"; mgi_id "MGI:1858494"; tag "basic"; ccdsid "CCDS15193.1"; havana_gene "OTTMUSG00000048660.1"; havana_transcript "OTTMUST00000124618.1";
chr1	HAVANA	UTR	93614140	93614168	.	+	.	gene_id "ENSMUSG00000026278.15"; transcript_id "ENSMUST00000027499.13"; exon_number "3"; exon_id "3213";
chr1	HAVANA	exon	93614140	93614391	.	+	.	gene_id "ENSMUSG00000026278.15"; transcript_id "ENSMUST00000027499.13"; exon_number "4"; exon_id "ENSMUSE00000157502.2"; gene_type "protein_coding"; gene_name "Bok"; transcript_type "protein_coding"; transcript_name "Bok-201"; protein_id "ENSMUSP00000027499.7"; transcript_support_level "1"; mgi_id "MGI:1858494"; tag "basic"; ccdsid "CCDS15193.1"; havana_gene "OTTMUSG00000048660.1"; havana_transcript "OTTMUST00000124618.1";
chr1	HAVANA	start_codon	93614169	93614171	.	+	.	gene_id "ENSMUSG00000026278.15"; transcript_id "ENSMUST00000027499.13"; exon_number "5"; exon_id "3214";
chr1	HAVANA	CDS	93614169	93614391	.	+	.	gene_id "ENSMUSG00000026278.15"; transcript_id "ENSMUST00000027499.13"; exon_number "6"; exon_id "3215";
chr1	HAVANA	CDS	93616879	93617007	.	+	.	gene_id "ENSMUSG00000026278.15"; transcript_id "ENSMUST00000027499.13"; exon_number "7"; exon_id "ENSMUSE00000157500.2"; gene_type "protein_coding"; gene_name "Bok"; transcript_type "protein_coding"; transcript_name "Bok-201"; protein_id "ENSMUSP00000027499.7"; transcript_support_level "1"; mgi_id "MGI:1858494"; tag "basic"; ccdsid "CCDS15193.1"; havana_gene "OTTMUSG00000048660.1"; havana_transcript "OTTMUST00000124618.1";
chr1	HAVANA	exon	93616879	93617007	.	+	.	gene_id "ENSMUSG00000026278.15"; transcript_id "ENSMUST00000027499.13"; exon_number "8"; exon_id "ENSMUSE00000157500.2"; gene_type "protein_coding"; gene_name "Bok"; transcript_type "protein_coding"; transcript_name "Bok-201"; protein_id "ENSMUSP00000027499.7"; transcript_support_level "1"; mgi_id "MGI:1858494"; tag "basic"; ccdsid "CCDS15193.1"; havana_gene "OTTMUSG00000048660.1"; havana_transcript "OTTMUST00000124618.1";
chr1	HAVANA	CDS	93621782	93621945	.	+	.	gene_id "ENSMUSG00000026278.15"; transcript_id "ENSMUST00000027499.13"; exon_number "9"; exon_id "ENSMUSE00001322223.2"; gene_type "protein_coding"; gene_name "Bok"; transcript_type "protein_coding"; transcript_name "Bok-201"; protein_id "ENSMUSP00000027499.7"; transcript_support_level "1"; mgi_id "MGI:1858494"; tag "basic"; ccdsid "CCDS15193.1"; havana_gene "OTTMUSG00000048660.1"; havana_transcript "OTTMUST00000124618.1";
chr1	HAVANA	exon	93621782	93621945	.	+	.	gene_id "ENSMUSG00000026278.15"; transcript_id "ENSMUST00000027499.13"; exon_number "10"; exon_id "ENSMUSE00001322223.2"; gene_type "protein_coding"; gene_name "Bok"; transcript_type "protein_coding"; transcript_name "Bok-201"; protein_id "ENSMUSP00000027499.7"; transcript_support_level "1"; mgi_id "MGI:1858494"; tag "basic"; ccdsid "CCDS15193.1"; havana_gene "OTTMUSG00000048660.1"; havana_transcript "OTTMUST00000124618.1";
chr1	HAVANA	CDS	93622759	93622881	.	+	.	gene_id "ENSMUSG00000026278.15"; transcript_id "ENSMUST00000027499.13"; exon_number "11"; exon_id "3216";
chr1	HAVANA	exon	93622759	93623486	.	+	.	gene_id "ENSMUSG00000026278.15"; transcript_id "ENSMUST00000027499.13"; exon_number "12"; exon_id "ENSMUSE00000157504.3"; gene_type "protein_coding"; gene_name "Bok"; transcript_type "protein_coding"; transcript_name "Bok-201"; protein_id "ENSMUSP00000027499.7"; transcript_support_level "1"; mgi_id "MGI:1858494"; tag "basic"; ccdsid "CCDS15193.1"; havana_gene "OTTMUSG00000048660.1"; havana_transcript "OTTMUST00000124618.1";
chr1	HAVANA	stop_codon	93622882	93622884	.	+	.	gene_id "ENSMUSG00000026278.15"; transcript_id "ENSMUST00000027499.13"; exon_number "13"; exon_id "3217";
chr1	HAVANA	UTR	93622882	93623486	.	+	.	gene_id "ENSMUSG00000026278.15"; transcript_id "ENSMUST00000027499.13"; exon_number "14"; exon_id "3218";
chr1	HAVANA	gene	93629657	93682586	.	-	.	gene_id "ENSMUSG00000026279.15"; transcripts "1"; gene_type "protein_coding"; gene_name "Thap4"; mgi_id "MGI:1914276"; havana_gene "OTTMUSG00000048661.1";
chr1	HAVANA	transcript	93652371	93682372	.	-	.	gene_id "ENSMUSG00000026279.15"; transcript_id "ENSMUST00000189173.2"; exons "3"; gene_type "protein_coding"; gene_name "Thap4"; transcript_type "retained_intron"; transcript_name "Thap4-203"; transcript_support_level "1"; mgi_id "MGI:1914276"; havana_gene "OTTMUSG00000048661.1"; havana_transcript "OTTMUST00000124627.1";
chr1	HAVANA	exon	93682179	93682372	.	-	.	gene_id "ENSMUSG00000026279.15"; transcript_id "ENSMUST00000189173.2"; exon_number "1"; exon_id "ENSMUSE00001331310.2"; gene_type "protein_coding"; gene_name "Thap4"; transcript_type "retained_intron"; transcript_name "Thap4-203"; transcript_support_level "1"; mgi_id "MGI:1914276"; havana_gene "OTTMUSG00000048661.1"; havana_transcript "OTTMUST00000124627.1";
chr1	HAVANA	exon	93677569	93678707	.	-	.	gene_id "ENSMUSG00000026279.15"; transcript_id "ENSMUST00000189173.2"; exon_number "2"; exon_id "ENSMUSE00001331353.2"; gene_type "protein_coding"; gene_name "Thap4"; transcript_type "retained_intron"; transcript_name "Thap4-203"; transcript_support_level "1"; mgi_id "MGI:1914276"; havana_gene "OTTMUSG00000048661.1"; havana_transcript "OTTMUST00000124627.1";
chr1	HAVANA	exon	93652371	93653038	.	-	.	gene_id "ENSMUSG00000026279.15"; transcript_id "ENSMUST00000189173.2"; exon_number "3"; exon_id "ENSMUSE00001333438.2"; gene_type "protein_coding"; gene_name "Thap4"; transcript_type "retained_intron"; transcript_name "Thap4-203"; transcript_support_level "1"; mgi_id "MGI:1914276"; havana_gene "OTTMUSG00000048661.1"; havana_transcript "OTTMUST00000124627.1";
chr1	HAVANA	gene	93679222	93718332	.	+	.	gene_id "ENSMUSG00000026280.18"; transcripts "1"; gene_type "protein_coding"; gene_name "Atg4b"; mgi_id "MGI:1913865"; havana_gene "OTTMUSG00000032629.1";
chr1	HAVANA	transcript	93682767	93715901	.	+	.	gene_id "ENSMUSG00000026280.18"; transcript_id "ENSMUST00000135762.8"; exons "12"; gene_type "protein_coding"; gene_name "Atg4b"; transcript_type "retained_intron"; transcript_name "Atg4b-202"; transcript_support_level "5"; mgi_id "MGI:1913865"; havana_gene "OTTMUSG00000032629.1"; havana_transcript "OTTMUST00000081167.1";
chr1	HAVANA	exon	93682767	93682776	.	+	.	gene_id "ENSMUSG00000026280.18"; transcript_id "ENSMUST00000135762.8"; exon_number "1"; exon_id "ENSMUSE00001472573.2"; gene_type "protein_coding"; gene_name "Atg4b"; transcript_type "retained_intron"; transcript_name "Atg4b-202"; transcript_support_level "5"; mgi_id "MGI:1913865"; havana_gene "OTTMUSG00000032629.1"; havana_transcript "OTTMUST00000081167.1";
chr1	HAVANA	exon	93695775	93695876	.	+	.	gene_id "ENSMUSG00000026280.18"; transcript_id "ENSMUST00000135762.8"; exon_number "2"; exon_id "ENSMUSE00001307208.2"; gene_type "protein_coding"; gene_name "Atg4b"; transcript_type "retained_intron"; transcript_name "Atg4b-202"; transcript_support_level "5"; mgi_id "MGI:1913865"; havana_gene "OTTMUSG00000032629.1"; havana_transcript "OTTMUST00000081167.1";
chr1	HAVANA	exon	93695975	93696046	.	+	.	gene_id "ENSMUSG00000026280.18"; transcript_id "ENSMUST00000135762.8"; exon_number "3"; exon_id "ENSMUSE00001206706.2"; gene_type "protein_coding"; gene_name "Atg4b"; transcript_type "retained_intron"; transcript_name "Atg4b-202"; transcript_support_level "5"; mgi_id "MGI:1913865"; havana_gene "OTTMUSG00000032629.1"; havana_transcript "OTTMUST00000081167.1";
chr1	HAVANA	exon	93701492	93701590	.	+	.	gene_id "ENSMUSG00000026280.18"; transcript_id "ENSMUST00000135762.8"; exon_number "4"; exon_id "ENSMUSE00001287898.2"; gene_type "protein_coding"; gene_name "Atg4b"; transcript_type "retained_intron"; transcript_name "Atg4b-202"; transcript_support_level "5"; mgi_id "MGI:1913865"; havana_gene "OTTMUSG00000032629.1"; havana_transcript "OTTMUST00000081167.1";
chr1	HAVANA	exon	93702855	93702956	.	+	.	gene_id "ENSMUSG00000026280.18"; transcript_id "ENSMUST00000135762.8"; exon_number "5"; exon_id "ENSMUSE00001277251.2"; gene_type "protein_coding"; gene_name "Atg4b"; transcript_type "retained_intron"; transcript_name "Atg4b-202"; transcript_support_level "5"; mgi_id "MGI:1913865"; havana_gene "OTTMUSG00000032629.1"; havana_transcript "OTTMUST00000081167.1";
chr1	HAVANA	exon	93703350	93706086	.	+	.	gene_id "ENSMUSG00000026280.18"; transcript_id "ENSMUST00000135762.8"; exon_number "6"; exon_id "ENSMUSE00000838610.2"; gene_type "protein_coding"; gene_name "Atg4b"; transcript_type "retained_intron"; transcript_name "Atg4b-202"; transcript_support_level "5"; mgi_id "MGI:1913865"; havana_gene "OTTMUSG00000032629.1"; havana_transcript "OTTMUST00000081167.1";
chr1	HAVANA	exon	93708440	93708633	.	+	.	gene_id "ENSMUSG00000026280.18"; transcript_id "ENSMUST00000135762.8"; exon_number "7"; exon_id "ENSMUSE00001267864.2"; gene_type "protein_coding"; gene_name "Atg4b"; transcript_type "retained_intron"; transcript_name "Atg4b-202"; transcript_support_level "5"; mgi_id "MGI:1913865"; havana_gene "OTTMUSG00000032629.1"; havana_transcript "OTTMUST00000081167.1";
chr1	HAVANA	exon	93712134	93712212	.	+	.	gene_id "ENSMUSG00000026280.18"; transcript_id "ENSMUST00000135762.8"; exon_number "8"; exon_id "ENSMUSE00001301272.2"; gene_type "protein_coding"; gene_name "Atg4b"; transcript_type "retained_intron"; transcript_name "Atg4b-202"; transcript_support_level "5"; mgi_id "MGI:1913865"; havana_gene "OTTMUSG00000032629.1"; havana_transcript "OTTMUST00000081167.1";
chr1	HAVANA	exon	93712475	93712620	.	+	.	gene_id "ENSMUSG00000026280.18"; transcript_id "ENSMUST00000135762.8"; exon_number "9"; exon_id "ENSMUSE00001288126.2"; gene_type "protein_coding"; gene_name "Atg4b"; transcript_type "retained_intron"; transcript_name "Atg4b-202"; transcript_support_level "5"; mgi_id "MGI:1913865"; havana_gene "OTTMUSG00000032629.1"; havana_transcript "OTTMUST00000081167.1";
chr1	HAVANA	exon	93713632	93713688	.	+	.	gene_id "ENSMUSG00000026280.18"; transcript_id "ENSMUST00000135762.8"; exon_number "10"; exon_id "ENSMUSE00001296031.2"; gene_type "protein_coding"; gene_name "Atg4b"; transcript_type "retained_intron"; transcript_name "Atg4b-202"; transcript_support_level "5"; mgi_id "MGI:1913865"; havana_gene "OTTMUSG00000032629.1"; havana_transcript "OTTMUST00000081167.1";
chr1	HAVANA	exon	93714233	93714326	.	+	.	gene_id "ENSMUSG00000026280.18"; transcript_id "ENSMUST00000135762.8"; exon_number "11"; exon_id "ENSMUSE00001235766.2"; gene_type "protein_coding"; gene_name "Atg4b"; transcript_type "retained_intron"; transcript_name "Atg4b-202"; transcript_support_level "5"; mgi_id "MGI:1913865"; havana_gene "OTTMUSG00000032629.1"; havana_transcript "OTTMUST00000081167.1";
chr1	HAVANA	exon	93715408	93715901	.	+	.	gene_id "ENSMUSG00000026280.18"; transcript_id "ENSMUST00000135762.8"; exon_number "12"; exon_id "ENSMUSE00000382043.8"; gene_type "protein_coding"; gene_name "Atg4b"; transcript_type "retained_intron"; transcript_name "Atg4b-202"; transcript_support_level "5"; mgi_id "MGI:1913865"; havana_gene "OTTMUSG00000032629.1"; havana_transcript "OTTMUST00000081167.1";
chr1	HAVANA	gene	93720298	93729685	.	-	.	gene_id "ENSMUSG00000026281.16"; transcripts "6"; gene_type "protein_coding"; gene_name "Dtymk"; mgi_id "MGI:108396"; havana_gene "OTTMUSG00000022163.1";
chr1	IsoQuant	transcript	93720298	93729685	.	-	.	gene_id "ENSMUSG00000026281.16"; transcript_id "transcript6609.chr1.nic"; exons "5";
chr1	IsoQuant	exon	93729420	93729685	.	-	.	gene_id "ENSMUSG00000026281.16"; transcript_id "transcript6609.chr1.nic"; exon_number "1"; exon_id "3219";
chr1	IsoQuant	exon	93726498	93728632	.	-	.	gene_id "ENSMUSG00000026281.16"; transcript_id "transcript6609.chr1.nic"; exon_number "2"; exon_id "3220";
chr1	IsoQuant	exon	93726102	93726192	.	-	.	gene_id "ENSMUSG00000026281.16"; transcript_id "transcript6609.chr1.nic"; exon_number "3"; exon_id "ENSMUSE00001299471.2";
chr1	IsoQuant	exon	93722448	93722645	.	-	.	gene_id "ENSMUSG00000026281.16"; transcript_id "transcript6609.chr1.nic"; exon_number "4"; exon_id "ENSMUSE00000157523.4";
chr1	IsoQuant	exon	93720298	93720665	.	-	.	gene_id "ENSMUSG00000026281.16"; transcript_id "transcript6609.chr1.nic"; exon_number "5"; exon_id "ENSMUSE00000282348.8";
chr1	IsoQuant	transcript	93720298	93729685	.	-	.	gene_id "ENSMUSG00000026281.16"; transcript_id "transcript6611.chr1.nnic"; exons "5";
chr1	IsoQuant	exon	93729420	93729685	.	-	.	gene_id "ENSMUSG00000026281.16"; transcript_id "transcript6611.chr1.nnic"; exon_number "1"; exon_id "chr1.3219";
chr1	IsoQuant	exon	93727208	93728632	.	-	.	gene_id "ENSMUSG00000026281.16"; transcript_id "transcript6611.chr1.nnic"; exon_number "2"; exon_id "3221";
chr1	IsoQuant	exon	93726102	93726192	.	-	.	gene_id "ENSMUSG00000026281.16"; transcript_id "transcript6611.chr1.nnic"; exon_number "3"; exon_id "ENSMUSE00001299471.2";
chr1	IsoQuant	exon	93722448	93722645	.	-	.	gene_id "ENSMUSG00000026281.16"; transcript_id "transcript6611.chr1.nnic"; exon_number "4"; exon_id "ENSMUSE00000157523.4";
chr1	IsoQuant	exon	93720298	93720665	.	-	.	gene_id "ENSMUSG00000026281.16"; transcript_id "transcript6611.chr1.nnic"; exon_number "5"; exon_id "ENSMUSE00000282348.8";
chr1	HAVANA	transcript	93720298	93729656	.	-	.	gene_id "ENSMUSG00000026281.16"; transcript_id "ENSMUST00000027503.14"; exons "5"; gene_type "protein_coding"; gene_name "Dtymk"; transcript_type "protein_coding"; transcript_name "Dtymk-201"; protein_id "ENSMUSP00000027503.8"; transcript_support_level "1"; mgi_id "MGI:108396"; tag "basic"; ccdsid "CCDS48329.1"; havana_gene "OTTMUSG00000022163.1"; havana_transcript "OTTMUST00000052626.1";
chr1	HAVANA	UTR	93729550	93729656	.	-	.	gene_id "ENSMUSG00000026281.16"; transcript_id "ENSMUST00000027503.14"; exon_number "1"; exon_id "3222";
chr1	HAVANA	start_codon	93729547	93729549	.	-	.	gene_id "ENSMUSG00000026281.16"; transcript_id "ENSMUST00000027503.14"; exon_number "2"; exon_id "3223";
chr1	HAVANA	exon	93729420	93729656	.	-	.	gene_id "ENSMUSG00000026281.16"; transcript_id "ENSMUST00000027503.14"; exon_number "3"; exon_id "ENSMUSE00000376713.8"; gene_type "protein_coding"; gene_name "Dtymk"; transcript_type "protein_coding"; transcript_name "Dtymk-201"; protein_id "ENSMUSP00000027503.8"; transcript_support_level "1"; mgi_id "MGI:108396"; tag "basic"; ccdsid "CCDS48329.1"; havana_gene "OTTMUSG00000022163.1"; havana_transcript "OTTMUST00000052626.1";
chr1	HAVANA	CDS	93729420	93729549	.	-	.	gene_id "ENSMUSG00000026281.16"; transcript_id "ENSMUST00000027503.14"; exon_number "4"; exon_id "3224";
chr1	HAVANA	exon	93728524	93728632	.	-	.	gene_id "ENSMUSG00000026281.16"; transcript_id "ENSMUST00000027503.14"; exon_number "5"; exon_id "ENSMUSE00000157524.4"; gene_type "protein_coding"; gene_name "Dtymk"; transcript_type "protein_coding"; transcript_name "Dtymk-201"; protein_id "ENSMUSP00000027503.8"; transcript_support_level "1"; mgi_id "MGI:108396"; tag "basic"; ccdsid "CCDS48329.1"; havana_gene "OTTMUSG00000022163.1"; havana_transcript "OTTMUST00000052626.1";
chr1	HAVANA	CDS	93728524	93728632	.	-	.	gene_id "ENSMUSG00000026281.16"; transcript_id "ENSMUST00000027503.14"; exon_number "6"; exon_id "ENSMUSE00000157524.4"; gene_type "protein_coding"; gene_name "Dtymk"; transcript_type "protein_coding"; transcript_name "Dtymk-201"; protein_id "ENSMUSP00000027503.8"; transcript_support_level "1"; mgi_id "MGI:108396"; tag "basic"; ccdsid "CCDS48329.1"; havana_gene "OTTMUSG00000022163.1"; havana_transcript "OTTMUST00000052626.1";
chr1	HAVANA	exon	93726102	93726192	.	-	.	gene_id "ENSMUSG00000026281.16"; transcript_id "ENSMUST00000027503.14"; exon_number "7"; exon_id "ENSMUSE00001299471.2"; gene_type "protein_coding"; gene_name "Dtymk"; transcript_type "protein_coding"; transcript_name "Dtymk-201"; protein_id "ENSMUSP00000027503.8"; transcript_support_level "1"; mgi_id "MGI:108396"; tag "basic"; ccdsid "CCDS48329.1"; havana_gene "OTTMUSG00000022163.1"; havana_transcript "OTTMUST00000052626.1";
chr1	HAVANA	CDS	93726102	93726192	.	-	.	gene_id "ENSMUSG00000026281.16"; transcript_id "ENSMUST00000027503.14"; exon_number "8"; exon_id "ENSMUSE00001299471.2"; gene_type "protein_coding"; gene_name "Dtymk"; transcript_type "protein_coding"; transcript_name "Dtymk-201"; protein_id "ENSMUSP00000027503.8"; transcript_support_level "1"; mgi_id "MGI:108396"; tag "basic"; ccdsid "CCDS48329.1"; havana_gene "OTTMUSG00000022163.1"; havana_transcript "OTTMUST00000052626.1";
chr1	HAVANA	exon	93722448	93722645	.	-	.	gene_id "ENSMUSG00000026281.16"; transcript_id "ENSMUST00000027503.14"; exon_number "9"; exon_id "ENSMUSE00000157523.4"; gene_type "protein_coding"; gene_name "Dtymk"; transcript_type "protein_coding"; transcript_name "Dtymk-201"; protein_id "ENSMUSP00000027503.8"; transcript_support_level "1"; mgi_id "MGI:108396"; tag "basic"; ccdsid "CCDS48329.1"; havana_gene "OTTMUSG00000022163.1"; havana_transcript "OTTMUST00000052626.1";
chr1	HAVANA	CDS	93722448	93722645	.	-	.	gene_id "ENSMUSG00000026281.16"; transcript_id "ENSMUST00000027503.14"; exon_number "10"; exon_id "ENSMUSE00000157523.4"; gene_type "protein_coding"; gene_name "Dtymk"; transcript_type "protein_coding"; transcript_name "Dtymk-201"; protein_id "ENSMUSP00000027503.8"; transcript_support_level "1"; mgi_id "MGI:108396"; tag "basic"; ccdsid "CCDS48329.1"; havana_gene "OTTMUSG00000022163.1"; havana_transcript "OTTMUST00000052626.1";
chr1	HAVANA	CDS	93720558	93720665	.	-	.	gene_id "ENSMUSG00000026281.16"; transcript_id "ENSMUST00000027503.14"; exon_number "11"; exon_id "3225";
chr1	HAVANA	stop_codon	93720555	93720557	.	-	.	gene_id "ENSMUSG00000026281.16"; transcript_id "ENSMUST00000027503.14"; exon_number "12"; exon_id "3226";
chr1	HAVANA	exon	93720298	93720665	.	-	.	gene_id "ENSMUSG00000026281.16"; transcript_id "ENSMUST00000027503.14"; exon_number "13"; exon_id "ENSMUSE00000282348.8"; gene_type "protein_coding"; gene_name "Dtymk"; transcript_type "protein_coding"; transcript_name "Dtymk-201"; protein_id "ENSMUSP00000027503.8"; transcript_support_level "1"; mgi_id "MGI:108396"; tag "basic"; ccdsid "CCDS48329.1"; havana_gene "OTTMUSG00000022163.1"; havana_transcript "OTTMUST00000052626.1";
chr1	HAVANA	UTR	93720298	93720557	.	-	.	gene_id "ENSMUSG00000026281.16"; transcript_id "ENSMUST00000027503.14"; exon_number "14"; exon_id "3227";
chr1	IsoQuant	transcript	93720298	93729685	.	-	.	gene_id "ENSMUSG00000026281.16"; transcript_id "transcript6617.chr1.nic"; exons "4";
chr1	IsoQuant	exon	93729420	93729685	.	-	.	gene_id "ENSMUSG00000026281.16"; transcript_id "transcript6617.chr1.nic"; exon_number "1"; exon_id "chr1.3219";
chr1	IsoQuant	exon	93726102	93728632	.	-	.	gene_id "ENSMUSG00000026281.16"; transcript_id "transcript6617.chr1.nic"; exon_number "2"; exon_id "3228";
chr1	IsoQuant	exon	93722448	93722645	.	-	.	gene_id "ENSMUSG00000026281.16"; transcript_id "transcript6617.chr1.nic"; exon_number "3"; exon_id "ENSMUSE00000157523.4";
chr1	IsoQuant	exon	93720298	93720665	.	-	.	gene_id "ENSMUSG00000026281.16"; transcript_id "transcript6617.chr1.nic"; exon_number "4"; exon_id "ENSMUSE00000282348.8";
chr1	HAVANA	transcript	93727787	93729628	.	-	.	gene_id "ENSMUSG00000026281.16"; transcript_id "ENSMUST00000112890.3"; exons "2"; gene_type "protein_coding"; gene_name "Dtymk"; transcript_type "protein_coding"; transcript_name "Dtymk-202"; protein_id "ENSMUSP00000108511.3"; transcript_support_level "1"; mgi_id "MGI:108396"; tag "basic"; ccdsid "CCDS35672.1"; havana_gene "OTTMUSG00000022163.1"; havana_transcript "OTTMUST00000052627.1";
chr1	HAVANA	UTR	93729550	93729628	.	-	.	gene_id "ENSMUSG00000026281.16"; transcript_id "ENSMUST00000112890.3"; exon_number "1"; exon_id "3229";
chr1	HAVANA	start_codon	93729547	93729549	.	-	.	gene_id "ENSMUSG00000026281.16"; transcript_id "ENSMUST00000112890.3"; exon_number "2"; exon_id "chr1.3223";
chr1	HAVANA	exon	93729420	93729628	.	-	.	gene_id "ENSMUSG00000026281.16"; transcript_id "ENSMUST00000112890.3"; exon_number "3"; exon_id "ENSMUSE00000693543.2"; gene_type "protein_coding"; gene_name "Dtymk"; transcript_type "protein_coding"; transcript_name "Dtymk-202"; protein_id "ENSMUSP00000108511.3"; transcript_support_level "1"; mgi_id "MGI:108396"; tag "basic"; ccdsid "CCDS35672.1"; havana_gene "OTTMUSG00000022163.1"; havana_transcript "OTTMUST00000052627.1";
chr1	HAVANA	CDS	93729420	93729549	.	-	.	gene_id "ENSMUSG00000026281.16"; transcript_id "ENSMUST00000112890.3"; exon_number "4"; exon_id "chr1.3224";
chr1	HAVANA	CDS	93728523	93728632	.	-	.	gene_id "ENSMUSG00000026281.16"; transcript_id "ENSMUST00000112890.3"; exon_number "5"; exon_id "3230";
chr1	HAVANA	stop_codon	93728520	93728522	.	-	.	gene_id "ENSMUSG00000026281.16"; transcript_id "ENSMUST00000112890.3"; exon_number "6"; exon_id "3231";
chr1	HAVANA	exon	93727787	93728632	.	-	.	gene_id "ENSMUSG00000026281.16"; transcript_id "ENSMUST00000112890.3"; exon_number "7"; exon_id "ENSMUSE00000693531.2"; gene_type "protein_coding"; gene_name "Dtymk"; transcript_type "protein_coding"; transcript_name "Dtymk-202"; protein_id "ENSMUSP00000108511.3"; transcript_support_level "1"; mgi_id "MGI:108396"; tag "basic"; ccdsid "CCDS35672.1"; havana_gene "OTTMUSG00000022163.1"; havana_transcript "OTTMUST00000052627.1";
chr1	HAVANA	UTR	93727787	93728522	.	-	.	gene_id "ENSMUSG00000026281.16"; transcript_id "ENSMUST00000112890.3"; exon_number "8"; exon_id "3232";
chr1	IsoQuant	transcript	93728217	93729619	.	-	.	gene_id "ENSMUSG00000026281.16"; transcript_id "transcript6622.chr1.nnic"; exons "1";
chr1	IsoQuant	exon	93728217	93729619	.	-	.	gene_id "ENSMUSG00000026281.16"; transcript_id "transcript6622.chr1.nnic"; exon_number "1"; exon_id "3233";
chr1	HAVANA	gene	93731687	93749823	.	+	.	gene_id "ENSMUSG00000026283.14"; transcripts "1"; gene_type "protein_coding"; gene_name "Ing5"; mgi_id "MGI:1922816"; havana_gene "OTTMUSG00000048689.1";
chr1	HAVANA	transcript	93731687	93749817	.	+	.	gene_id "ENSMUSG00000026283.14"; transcript_id "ENSMUST00000027505.13"; exons "8"; gene_type "protein_coding"; gene_name "Ing5"; transcript_type "protein_coding"; transcript_name "Ing5-201"; protein_id "ENSMUSP00000027505.7"; transcript_support_level "1"; mgi_id "MGI:1922816"; tag "basic"; ccdsid "CCDS35673.1"; havana_gene "OTTMUSG00000048689.1"; havana_transcript "OTTMUST00000124678.1";
chr1	HAVANA	UTR	93731687	93731724	.	+	.	gene_id "ENSMUSG00000026283.14"; transcript_id "ENSMUST00000027505.13"; exon_number "1"; exon_id "3234";
chr1	HAVANA	exon	93731687	93731761	.	+	.	gene_id "ENSMUSG00000026283.14"; transcript_id "ENSMUST00000027505.13"; exon_number "2"; exon_id "ENSMUSE00000282269.6"; gene_type "protein_coding"; gene_name "Ing5"; transcript_type "protein_coding"; transcript_name "Ing5-201"; protein_id "ENSMUSP00000027505.7"; transcript_support_level "1"; mgi_id "MGI:1922816"; tag "basic"; ccdsid "CCDS35673.1"; havana_gene "OTTMUSG00000048689.1"; havana_transcript "OTTMUST00000124678.1";
chr1	HAVANA	start_codon	93731725	93731727	.	+	.	gene_id "ENSMUSG00000026283.14"; transcript_id "ENSMUST00000027505.13"; exon_number "3"; exon_id "3235";
chr1	HAVANA	CDS	93731725	93731761	.	+	.	gene_id "ENSMUSG00000026283.14"; transcript_id "ENSMUST00000027505.13"; exon_number "4"; exon_id "3236";
chr1	HAVANA	CDS	93733770	93733841	.	+	.	gene_id "ENSMUSG00000026283.14"; transcript_id "ENSMUST00000027505.13"; exon_number "5"; exon_id "ENSMUSE00001321627.2"; gene_type "protein_coding"; gene_name "Ing5"; transcript_type "protein_coding"; transcript_name "Ing5-201"; protein_id "ENSMUSP00000027505.7"; transcript_support_level "1"; mgi_id "MGI:1922816"; tag "basic"; ccdsid "CCDS35673.1"; havana_gene "OTTMUSG00000048689.1"; havana_transcript "OTTMUST00000124678.1";
chr1	HAVANA	exon	93733770	93733841	.	+	.	gene_id "ENSMUSG00000026283.14"; transcript_id "ENSMUST00000027505.13"; exon_number "6"; exon_id "ENSMUSE00001321627.2"; gene_type "protein_coding"; gene_name "Ing5"; transcript_type "protein_coding"; transcript_name "Ing5-201"; protein_id "ENSMUSP00000027505.7"; transcript_support_level "1"; mgi_id "MGI:1922816"; tag "basic"; ccdsid "CCDS35673.1"; havana_gene "OTTMUSG00000048689.1"; havana_transcript "OTTMUST00000124678.1";
chr1	HAVANA	CDS	93739504	93739670	.	+	.	gene_id "ENSMUSG00000026283.14"; transcript_id "ENSMUST00000027505.13"; exon_number "7"; exon_id "ENSMUSE00000282247.4"; gene_type "protein_coding"; gene_name "Ing5"; transcript_type "protein_coding"; transcript_name "Ing5-201"; protein_id "ENSMUSP00000027505.7"; transcript_support_level "1"; mgi_id "MGI:1922816"; tag "basic"; ccdsid "CCDS35673.1"; havana_gene "OTTMUSG00000048689.1"; havana_transcript "OTTMUST00000124678.1";
chr1	HAVANA	exon	93739504	93739670	.	+	.	gene_id "ENSMUSG00000026283.14"; transcript_id "ENSMUST00000027505.13"; exon_number "8"; exon_id "ENSMUSE00000282247.4"; gene_type "protein_coding"; gene_name "Ing5"; transcript_type "protein_coding"; transcript_name "Ing5-201"; protein_id "ENSMUSP00000027505.7"; transcript_support_level "1"; mgi_id "MGI:1922816"; tag "basic"; ccdsid "CCDS35673.1"; havana_gene "OTTMUSG00000048689.1"; havana_transcript "OTTMUST00000124678.1";
chr1	HAVANA	CDS	93740129	93740240	.	+	.	gene_id "ENSMUSG00000026283.14"; transcript_id "ENSMUST00000027505.13"; exon_number "9"; exon_id "ENSMUSE00000157531.7"; gene_type "protein_coding"; gene_name "Ing5"; transcript_type "protein_coding"; transcript_name "Ing5-201"; protein_id "ENSMUSP00000027505.7"; transcript_support_level "1"; mgi_id "MGI:1922816"; tag "basic"; ccdsid "CCDS35673.1"; havana_gene "OTTMUSG00000048689.1"; havana_transcript "OTTMUST00000124678.1";
chr1	HAVANA	exon	93740129	93740240	.	+	.	gene_id "ENSMUSG00000026283.14"; transcript_id "ENSMUST00000027505.13"; exon_number "10"; exon_id "ENSMUSE00000157531.7"; gene_type "protein_coding"; gene_name "Ing5"; transcript_type "protein_coding"; transcript_name "Ing5-201"; protein_id "ENSMUSP00000027505.7"; transcript_support_level "1"; mgi_id "MGI:1922816"; tag "basic"; ccdsid "CCDS35673.1"; havana_gene "OTTMUSG00000048689.1"; havana_transcript "OTTMUST00000124678.1";
chr1	HAVANA	CDS	93740388	93740481	.	+	.	gene_id "ENSMUSG00000026283.14"; transcript_id "ENSMUST00000027505.13"; exon_number "11"; exon_id "ENSMUSE00000157533.7"; gene_type "protein_coding"; gene_name "Ing5"; transcript_type "protein_coding"; transcript_name "Ing5-201"; protein_id "ENSMUSP00000027505.7"; transcript_support_level "1"; mgi_id "MGI:1922816"; tag "basic"; ccdsid "CCDS35673.1"; havana_gene "OTTMUSG00000048689.1"; havana_transcript "OTTMUST00000124678.1";
chr1	HAVANA	exon	93740388	93740481	.	+	.	gene_id "ENSMUSG00000026283.14"; transcript_id "ENSMUST00000027505.13"; exon_number "12"; exon_id "ENSMUSE00000157533.7"; gene_type "protein_coding"; gene_name "Ing5"; transcript_type "protein_coding"; transcript_name "Ing5-201"; protein_id "ENSMUSP00000027505.7"; transcript_support_level "1"; mgi_id "MGI:1922816"; tag "basic"; ccdsid "CCDS35673.1"; havana_gene "OTTMUSG00000048689.1"; havana_transcript "OTTMUST00000124678.1";
chr1	HAVANA	CDS	93744097	93744232	.	+	.	gene_id "ENSMUSG00000026283.14"; transcript_id "ENSMUST00000027505.13"; exon_number "13"; exon_id "ENSMUSE00000157534.4"; gene_type "protein_coding"; gene_name "Ing5"; transcript_type "protein_coding"; transcript_name "Ing5-201"; protein_id "ENSMUSP00000027505.7"; transcript_support_level "1"; mgi_id "MGI:1922816"; tag "basic"; ccdsid "CCDS35673.1"; havana_gene "OTTMUSG00000048689.1"; havana_transcript "OTTMUST00000124678.1";
chr1	HAVANA	exon	93744097	93744232	.	+	.	gene_id "ENSMUSG00000026283.14"; transcript_id "ENSMUST00000027505.13"; exon_number "14"; exon_id "ENSMUSE00000157534.4"; gene_type "protein_coding"; gene_name "Ing5"; transcript_type "protein_coding"; transcript_name "Ing5-201"; protein_id "ENSMUSP00000027505.7"; transcript_support_level "1"; mgi_id "MGI:1922816"; tag "basic"; ccdsid "CCDS35673.1"; havana_gene "OTTMUSG00000048689.1"; havana_transcript "OTTMUST00000124678.1";
chr1	HAVANA	CDS	93744360	93744421	.	+	.	gene_id "ENSMUSG00000026283.14"; transcript_id "ENSMUST00000027505.13"; exon_number "15"; exon_id "ENSMUSE00000157532.4"; gene_type "protein_coding"; gene_name "Ing5"; transcript_type "protein_coding"; transcript_name "Ing5-201"; protein_id "ENSMUSP00000027505.7"; transcript_support_level "1"; mgi_id "MGI:1922816"; tag "basic"; ccdsid "CCDS35673.1"; havana_gene "OTTMUSG00000048689.1"; havana_transcript "OTTMUST00000124678.1";
chr1	HAVANA	exon	93744360	93744421	.	+	.	gene_id "ENSMUSG00000026283.14"; transcript_id "ENSMUST00000027505.13"; exon_number "16"; exon_id "ENSMUSE00000157532.4"; gene_type "protein_coding"; gene_name "Ing5"; transcript_type "protein_coding"; transcript_name "Ing5-201"; protein_id "ENSMUSP00000027505.7"; transcript_support_level "1"; mgi_id "MGI:1922816"; tag "basic"; ccdsid "CCDS35673.1"; havana_gene "OTTMUSG00000048689.1"; havana_transcript "OTTMUST00000124678.1";
chr1	HAVANA	CDS	93746003	93746042	.	+	.	gene_id "ENSMUSG00000026283.14"; transcript_id "ENSMUST00000027505.13"; exon_number "17"; exon_id "3237";
chr1	HAVANA	exon	93746003	93749817	.	+	.	gene_id "ENSMUSG00000026283.14"; transcript_id "ENSMUST00000027505.13"; exon_number "18"; exon_id "ENSMUSE00001330265.2"; gene_type "protein_coding"; gene_name "Ing5"; transcript_type "protein_coding"; transcript_name "Ing5-201"; protein_id "ENSMUSP00000027505.7"; transcript_support_level "1"; mgi_id "MGI:1922816"; tag "basic"; ccdsid "CCDS35673.1"; havana_gene "OTTMUSG00000048689.1"; havana_transcript "OTTMUST00000124678.1";
chr1	HAVANA	stop_codon	93746043	93746045	.	+	.	gene_id "ENSMUSG00000026283.14"; transcript_id "ENSMUST00000027505.13"; exon_number "19"; exon_id "3238";
chr1	HAVANA	UTR	93746043	93749817	.	+	.	gene_id "ENSMUSG00000026283.14"; transcript_id "ENSMUST00000027505.13"; exon_number "20"; exon_id "3239";
chr1	HAVANA	gene	93752631	93780070	.	+	.	gene_id "ENSMUSG00000073609.10"; transcripts "3"; gene_type "protein_coding"; gene_name "D2hgdh"; mgi_id "MGI:2138209"; havana_gene "OTTMUSG00000021837.1";
chr1	HAVANA	transcript	93752962	93780070	.	+	.	gene_id "ENSMUSG00000073609.10"; transcript_id "ENSMUST00000097633.10"; exons "10"; gene_type "protein_coding"; gene_name "D2hgdh"; transcript_type "protein_coding"; transcript_name "D2hgdh-201"; protein_id "ENSMUSP00000095235.4"; transcript_support_level "1"; mgi_id "MGI:2138209"; tag "basic"; ccdsid "CCDS15196.1"; havana_gene "OTTMUSG00000021837.1"; havana_transcript "OTTMUST00000051829.1";
chr1	HAVANA	UTR	93752962	93753041	.	+	.	gene_id "ENSMUSG00000073609.10"; transcript_id "ENSMUST00000097633.10"; exon_number "1"; exon_id "ENSMUSE00000659762.3"; gene_type "protein_coding"; gene_name "D2hgdh"; transcript_type "protein_coding"; transcript_name "D2hgdh-201"; protein_id "ENSMUSP00000095235.4"; transcript_support_level "1"; mgi_id "MGI:2138209"; tag "basic"; ccdsid "CCDS15196.1"; havana_gene "OTTMUSG00000021837.1"; havana_transcript "OTTMUST00000051829.1";
chr1	HAVANA	exon	93752962	93753041	.	+	.	gene_id "ENSMUSG00000073609.10"; transcript_id "ENSMUST00000097633.10"; exon_number "2"; exon_id "ENSMUSE00000659762.3"; gene_type "protein_coding"; gene_name "D2hgdh"; transcript_type "protein_coding"; transcript_name "D2hgdh-201"; protein_id "ENSMUSP00000095235.4"; transcript_support_level "1"; mgi_id "MGI:2138209"; tag "basic"; ccdsid "CCDS15196.1"; havana_gene "OTTMUSG00000021837.1"; havana_transcript "OTTMUST00000051829.1";
chr1	HAVANA	UTR	93754007	93754028	.	+	.	gene_id "ENSMUSG00000073609.10"; transcript_id "ENSMUST00000097633.10"; exon_number "3"; exon_id "3240";
chr1	HAVANA	exon	93754007	93754362	.	+	.	gene_id "ENSMUSG00000073609.10"; transcript_id "ENSMUST00000097633.10"; exon_number "4"; exon_id "ENSMUSE00001283611.2"; gene_type "protein_coding"; gene_name "D2hgdh"; transcript_type "protein_coding"; transcript_name "D2hgdh-201"; protein_id "ENSMUSP00000095235.4"; transcript_support_level "1"; mgi_id "MGI:2138209"; tag "basic"; ccdsid "CCDS15196.1"; havana_gene "OTTMUSG00000021837.1"; havana_transcript "OTTMUST00000051829.1";
chr1	HAVANA	start_codon	93754029	93754031	.	+	.	gene_id "ENSMUSG00000073609.10"; transcript_id "ENSMUST00000097633.10"; exon_number "5"; exon_id "3241";
chr1	HAVANA	CDS	93754029	93754362	.	+	.	gene_id "ENSMUSG00000073609.10"; transcript_id "ENSMUST00000097633.10"; exon_number "6"; exon_id "3242";
chr1	HAVANA	CDS	93756928	93756985	.	+	.	gene_id "ENSMUSG00000073609.10"; transcript_id "ENSMUST00000097633.10"; exon_number "7"; exon_id "ENSMUSE00001282401.2"; gene_type "protein_coding"; gene_name "D2hgdh"; transcript_type "protein_coding"; transcript_name "D2hgdh-201"; protein_id "ENSMUSP00000095235.4"; transcript_support_level "1"; mgi_id "MGI:2138209"; tag "basic"; ccdsid "CCDS15196.1"; havana_gene "OTTMUSG00000021837.1"; havana_transcript "OTTMUST00000051829.1";
chr1	HAVANA	exon	93756928	93756985	.	+	.	gene_id "ENSMUSG00000073609.10"; transcript_id "ENSMUST00000097633.10"; exon_number "8"; exon_id "ENSMUSE00001282401.2"; gene_type "protein_coding"; gene_name "D2hgdh"; transcript_type "protein_coding"; transcript_name "D2hgdh-201"; protein_id "ENSMUSP00000095235.4"; transcript_support_level "1"; mgi_id "MGI:2138209"; tag "basic"; ccdsid "CCDS15196.1"; havana_gene "OTTMUSG00000021837.1"; havana_transcript "OTTMUST00000051829.1";
chr1	HAVANA	CDS	93757479	93757618	.	+	.	gene_id "ENSMUSG00000073609.10"; transcript_id "ENSMUST00000097633.10"; exon_number "9"; exon_id "ENSMUSE00000659759.2"; gene_type "protein_coding"; gene_name "D2hgdh"; transcript_type "protein_coding"; transcript_name "D2hgdh-201"; protein_id "ENSMUSP00000095235.4"; transcript_support_level "1"; mgi_id "MGI:2138209"; tag "basic"; ccdsid "CCDS15196.1"; havana_gene "OTTMUSG00000021837.1"; havana_transcript "OTTMUST00000051829.1";
chr1	HAVANA	exon	93757479	93757618	.	+	.	gene_id "ENSMUSG00000073609.10"; transcript_id "ENSMUST00000097633.10"; exon_number "10"; exon_id "ENSMUSE00000659759.2"; gene_type "protein_coding"; gene_name "D2hgdh"; transcript_type "protein_coding"; transcript_name "D2hgdh-201"; protein_id "ENSMUSP00000095235.4"; transcript_support_level "1"; mgi_id "MGI:2138209"; tag "basic"; ccdsid "CCDS15196.1"; havana_gene "OTTMUSG00000021837.1"; havana_transcript "OTTMUST00000051829.1";
chr1	HAVANA	CDS	93760318	93760511	.	+	.	gene_id "ENSMUSG00000073609.10"; transcript_id "ENSMUST00000097633.10"; exon_number "11"; exon_id "ENSMUSE00000659758.2"; gene_type "protein_coding"; gene_name "D2hgdh"; transcript_type "protein_coding"; transcript_name "D2hgdh-201"; protein_id "ENSMUSP00000095235.4"; transcript_support_level "1"; mgi_id "MGI:2138209"; tag "basic"; ccdsid "CCDS15196.1"; havana_gene "OTTMUSG00000021837.1"; havana_transcript "OTTMUST00000051829.1";
chr1	HAVANA	exon	93760318	93760511	.	+	.	gene_id "ENSMUSG00000073609.10"; transcript_id "ENSMUST00000097633.10"; exon_number "12"; exon_id "ENSMUSE00000659758.2"; gene_type "protein_coding"; gene_name "D2hgdh"; transcript_type "protein_coding"; transcript_name "D2hgdh-201"; protein_id "ENSMUSP00000095235.4"; transcript_support_level "1"; mgi_id "MGI:2138209"; tag "basic"; ccdsid "CCDS15196.1"; havana_gene "OTTMUSG00000021837.1"; havana_transcript "OTTMUST00000051829.1";
chr1	HAVANA	CDS	93763009	93763177	.	+	.	gene_id "ENSMUSG00000073609.10"; transcript_id "ENSMUST00000097633.10"; exon_number "13"; exon_id "ENSMUSE00001327202.2"; gene_type "protein_coding"; gene_name "D2hgdh"; transcript_type "protein_coding"; transcript_name "D2hgdh-201"; protein_id "ENSMUSP00000095235.4"; transcript_support_level "1"; mgi_id "MGI:2138209"; tag "basic"; ccdsid "CCDS15196.1"; havana_gene "OTTMUSG00000021837.1"; havana_transcript "OTTMUST00000051829.1";
chr1	HAVANA	exon	93763009	93763177	.	+	.	gene_id "ENSMUSG00000073609.10"; transcript_id "ENSMUST00000097633.10"; exon_number "14"; exon_id "ENSMUSE00001327202.2"; gene_type "protein_coding"; gene_name "D2hgdh"; transcript_type "protein_coding"; transcript_name "D2hgdh-201"; protein_id "ENSMUSP00000095235.4"; transcript_support_level "1"; mgi_id "MGI:2138209"; tag "basic"; ccdsid "CCDS15196.1"; havana_gene "OTTMUSG00000021837.1"; havana_transcript "OTTMUST00000051829.1";
chr1	HAVANA	CDS	93765662	93765805	.	+	.	gene_id "ENSMUSG00000073609.10"; transcript_id "ENSMUST00000097633.10"; exon_number "15"; exon_id "ENSMUSE00000659756.2"; gene_type "protein_coding"; gene_name "D2hgdh"; transcript_type "protein_coding"; transcript_name "D2hgdh-201"; protein_id "ENSMUSP00000095235.4"; transcript_support_level "1"; mgi_id "MGI:2138209"; tag "basic"; ccdsid "CCDS15196.1"; havana_gene "OTTMUSG00000021837.1"; havana_transcript "OTTMUST00000051829.1";
chr1	HAVANA	exon	93765662	93765805	.	+	.	gene_id "ENSMUSG00000073609.10"; transcript_id "ENSMUST00000097633.10"; exon_number "16"; exon_id "ENSMUSE00000659756.2"; gene_type "protein_coding"; gene_name "D2hgdh"; transcript_type "protein_coding"; transcript_name "D2hgdh-201"; protein_id "ENSMUSP00000095235.4"; transcript_support_level "1"; mgi_id "MGI:2138209"; tag "basic"; ccdsid "CCDS15196.1"; havana_gene "OTTMUSG00000021837.1"; havana_transcript "OTTMUST00000051829.1";
chr1	HAVANA	CDS	93766543	93766685	.	+	.	gene_id "ENSMUSG00000073609.10"; transcript_id "ENSMUST00000097633.10"; exon_number "17"; exon_id "ENSMUSE00000659755.2"; gene_type "protein_coding"; gene_name "D2hgdh"; transcript_type "protein_coding"; transcript_name "D2hgdh-201"; protein_id "ENSMUSP00000095235.4"; transcript_support_level "1"; mgi_id "MGI:2138209"; tag "basic"; ccdsid "CCDS15196.1"; havana_gene "OTTMUSG00000021837.1"; havana_transcript "OTTMUST00000051829.1";
chr1	HAVANA	exon	93766543	93766685	.	+	.	gene_id "ENSMUSG00000073609.10"; transcript_id "ENSMUST00000097633.10"; exon_number "18"; exon_id "ENSMUSE00000659755.2"; gene_type "protein_coding"; gene_name "D2hgdh"; transcript_type "protein_coding"; transcript_name "D2hgdh-201"; protein_id "ENSMUSP00000095235.4"; transcript_support_level "1"; mgi_id "MGI:2138209"; tag "basic"; ccdsid "CCDS15196.1"; havana_gene "OTTMUSG00000021837.1"; havana_transcript "OTTMUST00000051829.1";
chr1	HAVANA	CDS	93775825	93775990	.	+	.	gene_id "ENSMUSG00000073609.10"; transcript_id "ENSMUST00000097633.10"; exon_number "19"; exon_id "ENSMUSE00000963528.2"; gene_type "protein_coding"; gene_name "D2hgdh"; transcript_type "protein_coding"; transcript_name "D2hgdh-201"; protein_id "ENSMUSP00000095235.4"; transcript_support_level "1"; mgi_id "MGI:2138209"; tag "basic"; ccdsid "CCDS15196.1"; havana_gene "OTTMUSG00000021837.1"; havana_transcript "OTTMUST00000051829.1";
chr1	HAVANA	exon	93775825	93775990	.	+	.	gene_id "ENSMUSG00000073609.10"; transcript_id "ENSMUST00000097633.10"; exon_number "20"; exon_id "ENSMUSE00000963528.2"; gene_type "protein_coding"; gene_name "D2hgdh"; transcript_type "protein_coding"; transcript_name "D2hgdh-201"; protein_id "ENSMUSP00000095235.4"; transcript_support_level "1"; mgi_id "MGI:2138209"; tag "basic"; ccdsid "CCDS15196.1"; havana_gene "OTTMUSG00000021837.1"; havana_transcript "OTTMUST00000051829.1";
chr1	HAVANA	CDS	93778289	93778545	.	+	.	gene_id "ENSMUSG00000073609.10"; transcript_id "ENSMUST00000097633.10"; exon_number "21"; exon_id "3243";
chr1	HAVANA	exon	93778289	93780070	.	+	.	gene_id "ENSMUSG00000073609.10"; transcript_id "ENSMUST00000097633.10"; exon_number "22"; exon_id "ENSMUSE00000693511.2"; gene_type "protein_coding"; gene_name "D2hgdh"; transcript_type "protein_coding"; transcript_name "D2hgdh-201"; protein_id "ENSMUSP00000095235.4"; transcript_support_level "1"; mgi_id "MGI:2138209"; tag "basic"; ccdsid "CCDS15196.1"; havana_gene "OTTMUSG00000021837.1"; havana_transcript "OTTMUST00000051829.1";
chr1	HAVANA	stop_codon	93778546	93778548	.	+	.	gene_id "ENSMUSG00000073609.10"; transcript_id "ENSMUST00000097633.10"; exon_number "23"; exon_id "3244";
chr1	HAVANA	UTR	93778546	93780070	.	+	.	gene_id "ENSMUSG00000073609.10"; transcript_id "ENSMUST00000097633.10"; exon_number "24"; exon_id "3245";
chr1	HAVANA	transcript	93752996	93780070	.	+	.	gene_id "ENSMUSG00000073609.10"; transcript_id "ENSMUST00000112881.8"; exons "10"; gene_type "protein_coding"; gene_name "D2hgdh"; transcript_type "protein_coding"; transcript_name "D2hgdh-202"; protein_id "ENSMUSP00000108502.2"; transcript_support_level "1"; mgi_id "MGI:2138209"; tag "basic"; ccdsid "CCDS78658.1"; havana_gene "OTTMUSG00000021837.1"; havana_transcript "OTTMUST00000051830.1";
chr1	HAVANA	UTR	93752996	93753258	.	+	.	gene_id "ENSMUSG00000073609.10"; transcript_id "ENSMUST00000112881.8"; exon_number "1"; exon_id "3246";
chr1	HAVANA	exon	93752996	93753302	.	+	.	gene_id "ENSMUSG00000073609.10"; transcript_id "ENSMUST00000112881.8"; exon_number "2"; exon_id "ENSMUSE00000693518.2"; gene_type "protein_coding"; gene_name "D2hgdh"; transcript_type "protein_coding"; transcript_name "D2hgdh-202"; protein_id "ENSMUSP00000108502.2"; transcript_support_level "1"; mgi_id "MGI:2138209"; tag "basic"; ccdsid "CCDS78658.1"; havana_gene "OTTMUSG00000021837.1"; havana_transcript "OTTMUST00000051830.1";
chr1	HAVANA	start_codon	93753259	93753261	.	+	.	gene_id "ENSMUSG00000073609.10"; transcript_id "ENSMUST00000112881.8"; exon_number "3"; exon_id "3247";
chr1	HAVANA	CDS	93753259	93753302	.	+	.	gene_id "ENSMUSG00000073609.10"; transcript_id "ENSMUST00000112881.8"; exon_number "4"; exon_id "3248";
chr1	HAVANA	CDS	93754007	93754362	.	+	.	gene_id "ENSMUSG00000073609.10"; transcript_id "ENSMUST00000112881.8"; exon_number "5"; exon_id "ENSMUSE00001283611.2"; gene_type "protein_coding"; gene_name "D2hgdh"; transcript_type "protein_coding"; transcript_name "D2hgdh-202"; protein_id "ENSMUSP00000108502.2"; transcript_support_level "1"; mgi_id "MGI:2138209"; tag "basic"; ccdsid "CCDS78658.1"; havana_gene "OTTMUSG00000021837.1"; havana_transcript "OTTMUST00000051830.1";
chr1	HAVANA	exon	93754007	93754362	.	+	.	gene_id "ENSMUSG00000073609.10"; transcript_id "ENSMUST00000112881.8"; exon_number "6"; exon_id "ENSMUSE00001283611.2"; gene_type "protein_coding"; gene_name "D2hgdh"; transcript_type "protein_coding"; transcript_name "D2hgdh-202"; protein_id "ENSMUSP00000108502.2"; transcript_support_level "1"; mgi_id "MGI:2138209"; tag "basic"; ccdsid "CCDS78658.1"; havana_gene "OTTMUSG00000021837.1"; havana_transcript "OTTMUST00000051830.1";
chr1	HAVANA	CDS	93756928	93756985	.	+	.	gene_id "ENSMUSG00000073609.10"; transcript_id "ENSMUST00000112881.8"; exon_number "7"; exon_id "ENSMUSE00001282401.2"; gene_type "protein_coding"; gene_name "D2hgdh"; transcript_type "protein_coding"; transcript_name "D2hgdh-202"; protein_id "ENSMUSP00000108502.2"; transcript_support_level "1"; mgi_id "MGI:2138209"; tag "basic"; ccdsid "CCDS78658.1"; havana_gene "OTTMUSG00000021837.1"; havana_transcript "OTTMUST00000051830.1";
chr1	HAVANA	exon	93756928	93756985	.	+	.	gene_id "ENSMUSG00000073609.10"; transcript_id "ENSMUST00000112881.8"; exon_number "8"; exon_id "ENSMUSE00001282401.2"; gene_type "protein_coding"; gene_name "D2hgdh"; transcript_type "protein_coding"; transcript_name "D2hgdh-202"; protein_id "ENSMUSP00000108502.2"; transcript_support_level "1"; mgi_id "MGI:2138209"; tag "basic"; ccdsid "CCDS78658.1"; havana_gene "OTTMUSG00000021837.1"; havana_transcript "OTTMUST00000051830.1";
chr1	HAVANA	CDS	93757479	93757618	.	+	.	gene_id "ENSMUSG00000073609.10"; transcript_id "ENSMUST00000112881.8"; exon_number "9"; exon_id "ENSMUSE00000659759.2"; gene_type "protein_coding"; gene_name "D2hgdh"; transcript_type "protein_coding"; transcript_name "D2hgdh-202"; protein_id "ENSMUSP00000108502.2"; transcript_support_level "1"; mgi_id "MGI:2138209"; tag "basic"; ccdsid "CCDS78658.1"; havana_gene "OTTMUSG00000021837.1"; havana_transcript "OTTMUST00000051830.1";
chr1	HAVANA	exon	93757479	93757618	.	+	.	gene_id "ENSMUSG00000073609.10"; transcript_id "ENSMUST00000112881.8"; exon_number "10"; exon_id "ENSMUSE00000659759.2"; gene_type "protein_coding"; gene_name "D2hgdh"; transcript_type "protein_coding"; transcript_name "D2hgdh-202"; protein_id "ENSMUSP00000108502.2"; transcript_support_level "1"; mgi_id "MGI:2138209"; tag "basic"; ccdsid "CCDS78658.1"; havana_gene "OTTMUSG00000021837.1"; havana_transcript "OTTMUST00000051830.1";
chr1	HAVANA	CDS	93760318	93760511	.	+	.	gene_id "ENSMUSG00000073609.10"; transcript_id "ENSMUST00000112881.8"; exon_number "11"; exon_id "ENSMUSE00000659758.2"; gene_type "protein_coding"; gene_name "D2hgdh"; transcript_type "protein_coding"; transcript_name "D2hgdh-202"; protein_id "ENSMUSP00000108502.2"; transcript_support_level "1"; mgi_id "MGI:2138209"; tag "basic"; ccdsid "CCDS78658.1"; havana_gene "OTTMUSG00000021837.1"; havana_transcript "OTTMUST00000051830.1";
chr1	HAVANA	exon	93760318	93760511	.	+	.	gene_id "ENSMUSG00000073609.10"; transcript_id "ENSMUST00000112881.8"; exon_number "12"; exon_id "ENSMUSE00000659758.2"; gene_type "protein_coding"; gene_name "D2hgdh"; transcript_type "protein_coding"; transcript_name "D2hgdh-202"; protein_id "ENSMUSP00000108502.2"; transcript_support_level "1"; mgi_id "MGI:2138209"; tag "basic"; ccdsid "CCDS78658.1"; havana_gene "OTTMUSG00000021837.1"; havana_transcript "OTTMUST00000051830.1";
chr1	HAVANA	CDS	93763009	93763177	.	+	.	gene_id "ENSMUSG00000073609.10"; transcript_id "ENSMUST00000112881.8"; exon_number "13"; exon_id "ENSMUSE00001327202.2"; gene_type "protein_coding"; gene_name "D2hgdh"; transcript_type "protein_coding"; transcript_name "D2hgdh-202"; protein_id "ENSMUSP00000108502.2"; transcript_support_level "1"; mgi_id "MGI:2138209"; tag "basic"; ccdsid "CCDS78658.1"; havana_gene "OTTMUSG00000021837.1"; havana_transcript "OTTMUST00000051830.1";
chr1	HAVANA	exon	93763009	93763177	.	+	.	gene_id "ENSMUSG00000073609.10"; transcript_id "ENSMUST00000112881.8"; exon_number "14"; exon_id "ENSMUSE00001327202.2"; gene_type "protein_coding"; gene_name "D2hgdh"; transcript_type "protein_coding"; transcript_name "D2hgdh-202"; protein_id "ENSMUSP00000108502.2"; transcript_support_level "1"; mgi_id "MGI:2138209"; tag "basic"; ccdsid "CCDS78658.1"; havana_gene "OTTMUSG00000021837.1"; havana_transcript "OTTMUST00000051830.1";
chr1	HAVANA	CDS	93765662	93765805	.	+	.	gene_id "ENSMUSG00000073609.10"; transcript_id "ENSMUST00000112881.8"; exon_number "15"; exon_id "ENSMUSE00000659756.2"; gene_type "protein_coding"; gene_name "D2hgdh"; transcript_type "protein_coding"; transcript_name "D2hgdh-202"; protein_id "ENSMUSP00000108502.2"; transcript_support_level "1"; mgi_id "MGI:2138209"; tag "basic"; ccdsid "CCDS78658.1"; havana_gene "OTTMUSG00000021837.1"; havana_transcript "OTTMUST00000051830.1";
chr1	HAVANA	exon	93765662	93765805	.	+	.	gene_id "ENSMUSG00000073609.10"; transcript_id "ENSMUST00000112881.8"; exon_number "16"; exon_id "ENSMUSE00000659756.2"; gene_type "protein_coding"; gene_name "D2hgdh"; transcript_type "protein_coding"; transcript_name "D2hgdh-202"; protein_id "ENSMUSP00000108502.2"; transcript_support_level "1"; mgi_id "MGI:2138209"; tag "basic"; ccdsid "CCDS78658.1"; havana_gene "OTTMUSG00000021837.1"; havana_transcript "OTTMUST00000051830.1";
chr1	HAVANA	CDS	93766543	93766685	.	+	.	gene_id "ENSMUSG00000073609.10"; transcript_id "ENSMUST00000112881.8"; exon_number "17"; exon_id "ENSMUSE00000659755.2"; gene_type "protein_coding"; gene_name "D2hgdh"; transcript_type "protein_coding"; transcript_name "D2hgdh-202"; protein_id "ENSMUSP00000108502.2"; transcript_support_level "1"; mgi_id "MGI:2138209"; tag "basic"; ccdsid "CCDS78658.1"; havana_gene "OTTMUSG00000021837.1"; havana_transcript "OTTMUST00000051830.1";
chr1	HAVANA	exon	93766543	93766685	.	+	.	gene_id "ENSMUSG00000073609.10"; transcript_id "ENSMUST00000112881.8"; exon_number "18"; exon_id "ENSMUSE00000659755.2"; gene_type "protein_coding"; gene_name "D2hgdh"; transcript_type "protein_coding"; transcript_name "D2hgdh-202"; protein_id "ENSMUSP00000108502.2"; transcript_support_level "1"; mgi_id "MGI:2138209"; tag "basic"; ccdsid "CCDS78658.1"; havana_gene "OTTMUSG00000021837.1"; havana_transcript "OTTMUST00000051830.1";
chr1	HAVANA	CDS	93775825	93775990	.	+	.	gene_id "ENSMUSG00000073609.10"; transcript_id "ENSMUST00000112881.8"; exon_number "19"; exon_id "ENSMUSE00000963528.2"; gene_type "protein_coding"; gene_name "D2hgdh"; transcript_type "protein_coding"; transcript_name "D2hgdh-202"; protein_id "ENSMUSP00000108502.2"; transcript_support_level "1"; mgi_id "MGI:2138209"; tag "basic"; ccdsid "CCDS78658.1"; havana_gene "OTTMUSG00000021837.1"; havana_transcript "OTTMUST00000051830.1";
chr1	HAVANA	exon	93775825	93775990	.	+	.	gene_id "ENSMUSG00000073609.10"; transcript_id "ENSMUST00000112881.8"; exon_number "20"; exon_id "ENSMUSE00000963528.2"; gene_type "protein_coding"; gene_name "D2hgdh"; transcript_type "protein_coding"; transcript_name "D2hgdh-202"; protein_id "ENSMUSP00000108502.2"; transcript_support_level "1"; mgi_id "MGI:2138209"; tag "basic"; ccdsid "CCDS78658.1"; havana_gene "OTTMUSG00000021837.1"; havana_transcript "OTTMUST00000051830.1";
chr1	HAVANA	CDS	93778289	93778545	.	+	.	gene_id "ENSMUSG00000073609.10"; transcript_id "ENSMUST00000112881.8"; exon_number "21"; exon_id "chr1.3243";
chr1	HAVANA	exon	93778289	93780070	.	+	.	gene_id "ENSMUSG00000073609.10"; transcript_id "ENSMUST00000112881.8"; exon_number "22"; exon_id "ENSMUSE00000693511.2"; gene_type "protein_coding"; gene_name "D2hgdh"; transcript_type "protein_coding"; transcript_name "D2hgdh-202"; protein_id "ENSMUSP00000108502.2"; transcript_support_level "1"; mgi_id "MGI:2138209"; tag "basic"; ccdsid "CCDS78658.1"; havana_gene "OTTMUSG00000021837.1"; havana_transcript "OTTMUST00000051830.1";
chr1	HAVANA	stop_codon	93778546	93778548	.	+	.	gene_id "ENSMUSG00000073609.10"; transcript_id "ENSMUST00000112881.8"; exon_number "23"; exon_id "chr1.3244";
chr1	HAVANA	UTR	93778546	93780070	.	+	.	gene_id "ENSMUSG00000073609.10"; transcript_id "ENSMUST00000112881.8"; exon_number "24"; exon_id "chr1.3245";
chr1	IsoQuant	transcript	93752962	93776110	.	+	.	gene_id "ENSMUSG00000073609.10"; transcript_id "transcript6651.chr1.nic"; exons "9";
chr1	IsoQuant	exon	93752962	93753302	.	+	.	gene_id "ENSMUSG00000073609.10"; transcript_id "transcript6651.chr1.nic"; exon_number "1"; exon_id "3249";
chr1	IsoQuant	exon	93754007	93754362	.	+	.	gene_id "ENSMUSG00000073609.10"; transcript_id "transcript6651.chr1.nic"; exon_number "2"; exon_id "ENSMUSE00001283611.2";
chr1	IsoQuant	exon	93756928	93756985	.	+	.	gene_id "ENSMUSG00000073609.10"; transcript_id "transcript6651.chr1.nic"; exon_number "3"; exon_id "ENSMUSE00001282401.2";
chr1	IsoQuant	exon	93757479	93757618	.	+	.	gene_id "ENSMUSG00000073609.10"; transcript_id "transcript6651.chr1.nic"; exon_number "4"; exon_id "ENSMUSE00000659759.2";
chr1	IsoQuant	exon	93760318	93760511	.	+	.	gene_id "ENSMUSG00000073609.10"; transcript_id "transcript6651.chr1.nic"; exon_number "5"; exon_id "ENSMUSE00000659758.2";
chr1	IsoQuant	exon	93763009	93763177	.	+	.	gene_id "ENSMUSG00000073609.10"; transcript_id "transcript6651.chr1.nic"; exon_number "6"; exon_id "ENSMUSE00001327202.2";
chr1	IsoQuant	exon	93765662	93765805	.	+	.	gene_id "ENSMUSG00000073609.10"; transcript_id "transcript6651.chr1.nic"; exon_number "7"; exon_id "ENSMUSE00000659756.2";
chr1	IsoQuant	exon	93766543	93766685	.	+	.	gene_id "ENSMUSG00000073609.10"; transcript_id "transcript6651.chr1.nic"; exon_number "8"; exon_id "ENSMUSE00000659755.2";
chr1	IsoQuant	exon	93775825	93776110	.	+	.	gene_id "ENSMUSG00000073609.10"; transcript_id "transcript6651.chr1.nic"; exon_number "9"; exon_id "3250";
chr1	HAVANA	gene	93752935	93847529	.	+	.	gene_id "ENSMUSG00000126526.1"; transcripts "1"; gene_type "lncRNA"; gene_name "ENSMUSG00000126526"; tag "overlapping_locus";
chr1	IsoQuant	transcript	93752935	93847529	.	+	.	gene_id "ENSMUSG00000126526.1"; transcript_id "transcript6654.chr1.nnic"; exons "8";
chr1	IsoQuant	exon	93752935	93753041	.	+	.	gene_id "ENSMUSG00000126526.1"; transcript_id "transcript6654.chr1.nnic"; exon_number "1"; exon_id "3251";
chr1	IsoQuant	exon	93754007	93754362	.	+	.	gene_id "ENSMUSG00000126526.1"; transcript_id "transcript6654.chr1.nnic"; exon_number "2"; exon_id "ENSMUSE00001283611.2";
chr1	IsoQuant	exon	93756928	93756985	.	+	.	gene_id "ENSMUSG00000126526.1"; transcript_id "transcript6654.chr1.nnic"; exon_number "3"; exon_id "ENSMUSE00001282401.2";
chr1	IsoQuant	exon	93834533	93834672	.	+	.	gene_id "ENSMUSG00000126526.1"; transcript_id "transcript6654.chr1.nnic"; exon_number "4"; exon_id "ENSMUSE00001323983.2";
chr1	IsoQuant	exon	93836818	93836885	.	+	.	gene_id "ENSMUSG00000126526.1"; transcript_id "transcript6654.chr1.nnic"; exon_number "5"; exon_id "3252";
chr1	IsoQuant	exon	93838939	93839081	.	+	.	gene_id "ENSMUSG00000126526.1"; transcript_id "transcript6654.chr1.nnic"; exon_number "6"; exon_id "ENSMUSE00001548624.1";
chr1	IsoQuant	exon	93841770	93841935	.	+	.	gene_id "ENSMUSG00000126526.1"; transcript_id "transcript6654.chr1.nnic"; exon_number "7"; exon_id "ENSMUSE00001548626.1";
chr1	IsoQuant	exon	93844234	93847529	.	+	.	gene_id "ENSMUSG00000126526.1"; transcript_id "transcript6654.chr1.nnic"; exon_number "8"; exon_id "3253";
chr1	HAVANA	gene	95241348	95263009	.	+	.	gene_id "ENSMUSG00000051185.10"; transcripts "2"; gene_type "protein_coding"; gene_name "Fam174a"; mgi_id "MGI:1914948"; tag "overlapping_locus"; havana_gene "OTTMUSG00000048750.1";
chr1	HAVANA	transcript	95241348	95263009	.	+	.	gene_id "ENSMUSG00000051185.10"; transcript_id "ENSMUST00000059975.8"; exons "3"; gene_type "protein_coding"; gene_name "Fam174a"; transcript_type "protein_coding"; transcript_name "Fam174a-201"; protein_id "ENSMUSP00000057670.7"; transcript_support_level "1"; mgi_id "MGI:1914948"; tag "basic"; ccdsid "CCDS35674.1"; havana_gene "OTTMUSG00000048750.1"; havana_transcript "OTTMUST00000124762.1";
chr1	HAVANA	UTR	95241348	95241541	.	+	.	gene_id "ENSMUSG00000051185.10"; transcript_id "ENSMUST00000059975.8"; exon_number "1"; exon_id "3254";
chr1	HAVANA	exon	95241348	95241975	.	+	.	gene_id "ENSMUSG00000051185.10"; transcript_id "ENSMUST00000059975.8"; exon_number "2"; exon_id "ENSMUSE00001319394.2"; gene_type "protein_coding"; gene_name "Fam174a"; transcript_type "protein_coding"; transcript_name "Fam174a-201"; protein_id "ENSMUSP00000057670.7"; transcript_support_level "1"; mgi_id "MGI:1914948"; tag "basic"; ccdsid "CCDS35674.1"; havana_gene "OTTMUSG00000048750.1"; havana_transcript "OTTMUST00000124762.1";
chr1	HAVANA	start_codon	95241542	95241544	.	+	.	gene_id "ENSMUSG00000051185.10"; transcript_id "ENSMUST00000059975.8"; exon_number "3"; exon_id "3255";
chr1	HAVANA	CDS	95241542	95241975	.	+	.	gene_id "ENSMUSG00000051185.10"; transcript_id "ENSMUST00000059975.8"; exon_number "4"; exon_id "3256";
chr1	HAVANA	CDS	95252834	95252968	.	+	.	gene_id "ENSMUSG00000051185.10"; transcript_id "ENSMUST00000059975.8"; exon_number "5"; exon_id "ENSMUSE00000693474.2"; gene_type "protein_coding"; gene_name "Fam174a"; transcript_type "protein_coding"; transcript_name "Fam174a-201"; protein_id "ENSMUSP00000057670.7"; transcript_support_level "1"; mgi_id "MGI:1914948"; tag "basic"; ccdsid "CCDS35674.1"; havana_gene "OTTMUSG00000048750.1"; havana_transcript "OTTMUST00000124762.1";
chr1	HAVANA	exon	95252834	95252968	.	+	.	gene_id "ENSMUSG00000051185.10"; transcript_id "ENSMUST00000059975.8"; exon_number "6"; exon_id "ENSMUSE00000693474.2"; gene_type "protein_coding"; gene_name "Fam174a"; transcript_type "protein_coding"; transcript_name "Fam174a-201"; protein_id "ENSMUSP00000057670.7"; transcript_support_level "1"; mgi_id "MGI:1914948"; tag "basic"; ccdsid "CCDS35674.1"; havana_gene "OTTMUSG00000048750.1"; havana_transcript "OTTMUST00000124762.1";
chr1	HAVANA	CDS	95261661	95261661	.	+	.	gene_id "ENSMUSG00000051185.10"; transcript_id "ENSMUST00000059975.8"; exon_number "7"; exon_id "3257";
chr1	HAVANA	exon	95261661	95263009	.	+	.	gene_id "ENSMUSG00000051185.10"; transcript_id "ENSMUST00000059975.8"; exon_number "8"; exon_id "ENSMUSE00000331795.8"; gene_type "protein_coding"; gene_name "Fam174a"; transcript_type "protein_coding"; transcript_name "Fam174a-201"; protein_id "ENSMUSP00000057670.7"; transcript_support_level "1"; mgi_id "MGI:1914948"; tag "basic"; ccdsid "CCDS35674.1"; havana_gene "OTTMUSG00000048750.1"; havana_transcript "OTTMUST00000124762.1";
chr1	HAVANA	stop_codon	95261662	95261664	.	+	.	gene_id "ENSMUSG00000051185.10"; transcript_id "ENSMUST00000059975.8"; exon_number "9"; exon_id "3258";
chr1	HAVANA	UTR	95261662	95263009	.	+	.	gene_id "ENSMUSG00000051185.10"; transcript_id "ENSMUST00000059975.8"; exon_number "10"; exon_id "3259";
chr1	IsoQuant	transcript	95241388	95249267	.	+	.	gene_id "ENSMUSG00000051185.10"; transcript_id "transcript6666.chr1.nnic"; exons "1";
chr1	IsoQuant	exon	95241388	95249267	.	+	.	gene_id "ENSMUSG00000051185.10"; transcript_id "transcript6666.chr1.nnic"; exon_number "1"; exon_id "3260";
chr1	HAVANA	gene	95426346	95426876	.	+	.	gene_id "ENSMUSG00000081051.5"; transcripts "1"; gene_type "processed_pseudogene"; gene_name "Gm15427"; mgi_id "MGI:3642341"; havana_gene "OTTMUSG00000021609.1";
chr1	HAVANA	transcript	95426346	95426876	.	+	.	gene_id "ENSMUSG00000081051.5"; transcript_id "ENSMUST00000117288.2"; exons "1"; gene_type "processed_pseudogene"; gene_name "Gm15427"; transcript_type "processed_pseudogene"; transcript_name "Gm15427-201"; transcript_support_level "NA"; mgi_id "MGI:3642341"; ont "PGO:0000004"; tag "basic"; havana_gene "OTTMUSG00000021609.1"; havana_transcript "OTTMUST00000051314.1";
chr1	HAVANA	exon	95426346	95426876	.	+	.	gene_id "ENSMUSG00000081051.5"; transcript_id "ENSMUST00000117288.2"; exon_number "1"; exon_id "ENSMUSE00000717593.2"; gene_type "processed_pseudogene"; gene_name "Gm15427"; transcript_type "processed_pseudogene"; transcript_name "Gm15427-201"; transcript_support_level "NA"; mgi_id "MGI:3642341"; ont "PGO:0000004"; tag "basic"; havana_gene "OTTMUSG00000021609.1"; havana_transcript "OTTMUST00000051314.1";
chr1	HAVANA	gene	95515407	95595296	.	-	.	gene_id "ENSMUSG00000040710.11"; transcripts "1"; gene_type "protein_coding"; gene_name "St8sia4"; mgi_id "MGI:106018"; tag "overlapping_locus"; havana_gene "OTTMUSG00000048753.1";
chr1	HAVANA	transcript	95515407	95595296	.	-	.	gene_id "ENSMUSG00000040710.11"; transcript_id "ENSMUST00000043336.11"; exons "5"; gene_type "protein_coding"; gene_name "St8sia4"; transcript_type "protein_coding"; transcript_name "St8sia4-201"; protein_id "ENSMUSP00000043477.5"; transcript_support_level "1"; mgi_id "MGI:106018"; tag "upstream_ATG"; ccdsid "CCDS15201.1"; havana_gene "OTTMUSG00000048753.1"; havana_transcript "OTTMUST00000124766.1";
chr1	HAVANA	UTR	95594987	95595296	.	-	.	gene_id "ENSMUSG00000040710.11"; transcript_id "ENSMUST00000043336.11"; exon_number "1"; exon_id "3261";
chr1	HAVANA	start_codon	95594984	95594986	.	-	.	gene_id "ENSMUSG00000040710.11"; transcript_id "ENSMUST00000043336.11"; exon_number "2"; exon_id "3262";
chr1	HAVANA	exon	95594874	95595296	.	-	.	gene_id "ENSMUSG00000040710.11"; transcript_id "ENSMUST00000043336.11"; exon_number "3"; exon_id "ENSMUSE00000284502.7"; gene_type "protein_coding"; gene_name "St8sia4"; transcript_type "protein_coding"; transcript_name "St8sia4-201"; protein_id "ENSMUSP00000043477.5"; transcript_support_level "1"; mgi_id "MGI:106018"; tag "upstream_ATG"; ccdsid "CCDS15201.1"; havana_gene "OTTMUSG00000048753.1"; havana_transcript "OTTMUST00000124766.1";
chr1	HAVANA	CDS	95594874	95594986	.	-	.	gene_id "ENSMUSG00000040710.11"; transcript_id "ENSMUST00000043336.11"; exon_number "4"; exon_id "3263";
chr1	HAVANA	exon	95588589	95588720	.	-	.	gene_id "ENSMUSG00000040710.11"; transcript_id "ENSMUST00000043336.11"; exon_number "5"; exon_id "ENSMUSE00000284494.4"; gene_type "protein_coding"; gene_name "St8sia4"; transcript_type "protein_coding"; transcript_name "St8sia4-201"; protein_id "ENSMUSP00000043477.5"; transcript_support_level "1"; mgi_id "MGI:106018"; tag "upstream_ATG"; ccdsid "CCDS15201.1"; havana_gene "OTTMUSG00000048753.1"; havana_transcript "OTTMUST00000124766.1";
chr1	HAVANA	CDS	95588589	95588720	.	-	.	gene_id "ENSMUSG00000040710.11"; transcript_id "ENSMUST00000043336.11"; exon_number "6"; exon_id "ENSMUSE00000284494.4"; gene_type "protein_coding"; gene_name "St8sia4"; transcript_type "protein_coding"; transcript_name "St8sia4-201"; protein_id "ENSMUSP00000043477.5"; transcript_support_level "1"; mgi_id "MGI:106018"; tag "upstream_ATG"; ccdsid "CCDS15201.1"; havana_gene "OTTMUSG00000048753.1"; havana_transcript "OTTMUST00000124766.1";
chr1	HAVANA	exon	95581238	95581495	.	-	.	gene_id "ENSMUSG00000040710.11"; transcript_id "ENSMUST00000043336.11"; exon_number "7"; exon_id "ENSMUSE00000284488.4"; gene_type "protein_coding"; gene_name "St8sia4"; transcript_type "protein_coding"; transcript_name "St8sia4-201"; protein_id "ENSMUSP00000043477.5"; transcript_support_level "1"; mgi_id "MGI:106018"; tag "upstream_ATG"; ccdsid "CCDS15201.1"; havana_gene "OTTMUSG00000048753.1"; havana_transcript "OTTMUST00000124766.1";
chr1	HAVANA	CDS	95581238	95581495	.	-	.	gene_id "ENSMUSG00000040710.11"; transcript_id "ENSMUST00000043336.11"; exon_number "8"; exon_id "ENSMUSE00000284488.4"; gene_type "protein_coding"; gene_name "St8sia4"; transcript_type "protein_coding"; transcript_name "St8sia4-201"; protein_id "ENSMUSP00000043477.5"; transcript_support_level "1"; mgi_id "MGI:106018"; tag "upstream_ATG"; ccdsid "CCDS15201.1"; havana_gene "OTTMUSG00000048753.1"; havana_transcript "OTTMUST00000124766.1";
chr1	HAVANA	exon	95555232	95555525	.	-	.	gene_id "ENSMUSG00000040710.11"; transcript_id "ENSMUST00000043336.11"; exon_number "9"; exon_id "ENSMUSE00000284480.4"; gene_type "protein_coding"; gene_name "St8sia4"; transcript_type "protein_coding"; transcript_name "St8sia4-201"; protein_id "ENSMUSP00000043477.5"; transcript_support_level "1"; mgi_id "MGI:106018"; tag "upstream_ATG"; ccdsid "CCDS15201.1"; havana_gene "OTTMUSG00000048753.1"; havana_transcript "OTTMUST00000124766.1";
chr1	HAVANA	CDS	95555232	95555525	.	-	.	gene_id "ENSMUSG00000040710.11"; transcript_id "ENSMUST00000043336.11"; exon_number "10"; exon_id "ENSMUSE00000284480.4"; gene_type "protein_coding"; gene_name "St8sia4"; transcript_type "protein_coding"; transcript_name "St8sia4-201"; protein_id "ENSMUSP00000043477.5"; transcript_support_level "1"; mgi_id "MGI:106018"; tag "upstream_ATG"; ccdsid "CCDS15201.1"; havana_gene "OTTMUSG00000048753.1"; havana_transcript "OTTMUST00000124766.1";
chr1	HAVANA	CDS	95519410	95519689	.	-	.	gene_id "ENSMUSG00000040710.11"; transcript_id "ENSMUST00000043336.11"; exon_number "11"; exon_id "3264";
chr1	HAVANA	stop_codon	95519407	95519409	.	-	.	gene_id "ENSMUSG00000040710.11"; transcript_id "ENSMUST00000043336.11"; exon_number "12"; exon_id "3265";
chr1	HAVANA	exon	95515407	95519689	.	-	.	gene_id "ENSMUSG00000040710.11"; transcript_id "ENSMUST00000043336.11"; exon_number "13"; exon_id "ENSMUSE00000415359.5"; gene_type "protein_coding"; gene_name "St8sia4"; transcript_type "protein_coding"; transcript_name "St8sia4-201"; protein_id "ENSMUSP00000043477.5"; transcript_support_level "1"; mgi_id "MGI:106018"; tag "upstream_ATG"; ccdsid "CCDS15201.1"; havana_gene "OTTMUSG00000048753.1"; havana_transcript "OTTMUST00000124766.1";
chr1	HAVANA	UTR	95515407	95519409	.	-	.	gene_id "ENSMUSG00000040710.11"; transcript_id "ENSMUST00000043336.11"; exon_number "14"; exon_id "3266";
chr1	HAVANA	gene	97534043	97589799	.	-	.	gene_id "ENSMUSG00000044768.17"; transcripts "5"; gene_type "protein_coding"; gene_name "Macir"; mgi_id "MGI:1277184"; havana_gene "OTTMUSG00000021769.1";
chr1	HAVANA	transcript	97571628	97589401	.	-	.	gene_id "ENSMUSG00000044768.17"; transcript_id "ENSMUST00000153115.8"; exons "3"; gene_type "protein_coding"; gene_name "Macir"; transcript_type "protein_coding"; transcript_name "Macir-204"; protein_id "ENSMUSP00000138031.2"; transcript_support_level "1"; mgi_id "MGI:1277184"; tag "alternative_5_UTR"; ccdsid "CCDS15202.1"; havana_gene "OTTMUSG00000021769.1"; havana_transcript "OTTMUST00000051672.1";
chr1	HAVANA	exon	97588456	97589401	.	-	.	gene_id "ENSMUSG00000044768.17"; transcript_id "ENSMUST00000153115.8"; exon_number "1"; exon_id "ENSMUSE00000825809.2"; gene_type "protein_coding"; gene_name "Macir"; transcript_type "protein_coding"; transcript_name "Macir-204"; protein_id "ENSMUSP00000138031.2"; transcript_support_level "1"; mgi_id "MGI:1277184"; tag "alternative_5_UTR"; ccdsid "CCDS15202.1"; havana_gene "OTTMUSG00000021769.1"; havana_transcript "OTTMUST00000051672.1";
chr1	HAVANA	UTR	97588456	97589401	.	-	.	gene_id "ENSMUSG00000044768.17"; transcript_id "ENSMUST00000153115.8"; exon_number "2"; exon_id "ENSMUSE00000825809.2"; gene_type "protein_coding"; gene_name "Macir"; transcript_type "protein_coding"; transcript_name "Macir-204"; protein_id "ENSMUSP00000138031.2"; transcript_support_level "1"; mgi_id "MGI:1277184"; tag "alternative_5_UTR"; ccdsid "CCDS15202.1"; havana_gene "OTTMUSG00000021769.1"; havana_transcript "OTTMUST00000051672.1";
chr1	HAVANA	exon	97582325	97582414	.	-	.	gene_id "ENSMUSG00000044768.17"; transcript_id "ENSMUST00000153115.8"; exon_number "3"; exon_id "ENSMUSE00000358233.4"; gene_type "protein_coding"; gene_name "Macir"; transcript_type "protein_coding"; transcript_name "Macir-204"; protein_id "ENSMUSP00000138031.2"; transcript_support_level "1"; mgi_id "MGI:1277184"; tag "alternative_5_UTR"; ccdsid "CCDS15202.1"; havana_gene "OTTMUSG00000021769.1"; havana_transcript "OTTMUST00000051672.1";
chr1	HAVANA	UTR	97582325	97582414	.	-	.	gene_id "ENSMUSG00000044768.17"; transcript_id "ENSMUST00000153115.8"; exon_number "4"; exon_id "ENSMUSE00000358233.4"; gene_type "protein_coding"; gene_name "Macir"; transcript_type "protein_coding"; transcript_name "Macir-204"; protein_id "ENSMUSP00000138031.2"; transcript_support_level "1"; mgi_id "MGI:1277184"; tag "alternative_5_UTR"; ccdsid "CCDS15202.1"; havana_gene "OTTMUSG00000021769.1"; havana_transcript "OTTMUST00000051672.1";
chr1	HAVANA	UTR	97574064	97574086	.	-	.	gene_id "ENSMUSG00000044768.17"; transcript_id "ENSMUST00000153115.8"; exon_number "5"; exon_id "3267";
chr1	HAVANA	start_codon	97574061	97574063	.	-	.	gene_id "ENSMUSG00000044768.17"; transcript_id "ENSMUST00000153115.8"; exon_number "6"; exon_id "3268";
chr1	HAVANA	CDS	97573443	97574063	.	-	.	gene_id "ENSMUSG00000044768.17"; transcript_id "ENSMUST00000153115.8"; exon_number "7"; exon_id "3269";
chr1	HAVANA	stop_codon	97573440	97573442	.	-	.	gene_id "ENSMUSG00000044768.17"; transcript_id "ENSMUST00000153115.8"; exon_number "8"; exon_id "3270";
chr1	HAVANA	exon	97571628	97574086	.	-	.	gene_id "ENSMUSG00000044768.17"; transcript_id "ENSMUST00000153115.8"; exon_number "9"; exon_id "ENSMUSE00001121809.2"; gene_type "protein_coding"; gene_name "Macir"; transcript_type "protein_coding"; transcript_name "Macir-204"; protein_id "ENSMUSP00000138031.2"; transcript_support_level "1"; mgi_id "MGI:1277184"; tag "alternative_5_UTR"; ccdsid "CCDS15202.1"; havana_gene "OTTMUSG00000021769.1"; havana_transcript "OTTMUST00000051672.1";
chr1	HAVANA	UTR	97571628	97573442	.	-	.	gene_id "ENSMUSG00000044768.17"; transcript_id "ENSMUST00000153115.8"; exon_number "10"; exon_id "3271";
chr1	IsoQuant	transcript	97571628	97589373	.	-	.	gene_id "ENSMUSG00000044768.17"; transcript_id "transcript6681.chr1.nnic"; exons "3";
chr1	IsoQuant	exon	97589013	97589373	.	-	.	gene_id "ENSMUSG00000044768.17"; transcript_id "transcript6681.chr1.nnic"; exon_number "1"; exon_id "3272";
chr1	IsoQuant	exon	97582325	97582414	.	-	.	gene_id "ENSMUSG00000044768.17"; transcript_id "transcript6681.chr1.nnic"; exon_number "2"; exon_id "ENSMUSE00000358233.4";
chr1	IsoQuant	exon	97571628	97574086	.	-	.	gene_id "ENSMUSG00000044768.17"; transcript_id "transcript6681.chr1.nnic"; exon_number "3"; exon_id "ENSMUSE00001121809.2";
chr1	HAVANA	transcript	97534043	97589799	.	-	.	gene_id "ENSMUSG00000044768.17"; transcript_id "ENSMUST00000053033.14"; exons "3"; gene_type "protein_coding"; gene_name "Macir"; transcript_type "protein_coding"; transcript_name "Macir-201"; protein_id "ENSMUSP00000051034.8"; transcript_support_level "1"; mgi_id "MGI:1277184"; tag "basic"; ccdsid "CCDS15202.1"; havana_gene "OTTMUSG00000021769.1"; havana_transcript "OTTMUST00000051670.1";
chr1	HAVANA	exon	97589556	97589799	.	-	.	gene_id "ENSMUSG00000044768.17"; transcript_id "ENSMUST00000053033.14"; exon_number "1"; exon_id "ENSMUSE00001112590.2"; gene_type "protein_coding"; gene_name "Macir"; transcript_type "protein_coding"; transcript_name "Macir-201"; protein_id "ENSMUSP00000051034.8"; transcript_support_level "1"; mgi_id "MGI:1277184"; tag "basic"; ccdsid "CCDS15202.1"; havana_gene "OTTMUSG00000021769.1"; havana_transcript "OTTMUST00000051670.1";
chr1	HAVANA	UTR	97589556	97589799	.	-	.	gene_id "ENSMUSG00000044768.17"; transcript_id "ENSMUST00000053033.14"; exon_number "2"; exon_id "ENSMUSE00001112590.2"; gene_type "protein_coding"; gene_name "Macir"; transcript_type "protein_coding"; transcript_name "Macir-201"; protein_id "ENSMUSP00000051034.8"; transcript_support_level "1"; mgi_id "MGI:1277184"; tag "basic"; ccdsid "CCDS15202.1"; havana_gene "OTTMUSG00000021769.1"; havana_transcript "OTTMUST00000051670.1";
chr1	HAVANA	exon	97582325	97582414	.	-	.	gene_id "ENSMUSG00000044768.17"; transcript_id "ENSMUST00000053033.14"; exon_number "3"; exon_id "ENSMUSE00000358233.4"; gene_type "protein_coding"; gene_name "Macir"; transcript_type "protein_coding"; transcript_name "Macir-201"; protein_id "ENSMUSP00000051034.8"; transcript_support_level "1"; mgi_id "MGI:1277184"; tag "basic"; ccdsid "CCDS15202.1"; havana_gene "OTTMUSG00000021769.1"; havana_transcript "OTTMUST00000051670.1";
chr1	HAVANA	UTR	97582325	97582414	.	-	.	gene_id "ENSMUSG00000044768.17"; transcript_id "ENSMUST00000053033.14"; exon_number "4"; exon_id "ENSMUSE00000358233.4"; gene_type "protein_coding"; gene_name "Macir"; transcript_type "protein_coding"; transcript_name "Macir-201"; protein_id "ENSMUSP00000051034.8"; transcript_support_level "1"; mgi_id "MGI:1277184"; tag "basic"; ccdsid "CCDS15202.1"; havana_gene "OTTMUSG00000021769.1"; havana_transcript "OTTMUST00000051670.1";
chr1	HAVANA	UTR	97574064	97574086	.	-	.	gene_id "ENSMUSG00000044768.17"; transcript_id "ENSMUST00000053033.14"; exon_number "5"; exon_id "chr1.3267";
chr1	HAVANA	start_codon	97574061	97574063	.	-	.	gene_id "ENSMUSG00000044768.17"; transcript_id "ENSMUST00000053033.14"; exon_number "6"; exon_id "chr1.3268";
chr1	HAVANA	CDS	97573443	97574063	.	-	.	gene_id "ENSMUSG00000044768.17"; transcript_id "ENSMUST00000053033.14"; exon_number "7"; exon_id "chr1.3269";
chr1	HAVANA	stop_codon	97573440	97573442	.	-	.	gene_id "ENSMUSG00000044768.17"; transcript_id "ENSMUST00000053033.14"; exon_number "8"; exon_id "chr1.3270";
chr1	HAVANA	exon	97534043	97574086	.	-	.	gene_id "ENSMUSG00000044768.17"; transcript_id "ENSMUST00000053033.14"; exon_number "9"; exon_id "ENSMUSE00001330437.2"; gene_type "protein_coding"; gene_name "Macir"; transcript_type "protein_coding"; transcript_name "Macir-201"; protein_id "ENSMUSP00000051034.8"; transcript_support_level "1"; mgi_id "MGI:1277184"; tag "basic"; ccdsid "CCDS15202.1"; havana_gene "OTTMUSG00000021769.1"; havana_transcript "OTTMUST00000051670.1";
chr1	HAVANA	UTR	97534043	97573442	.	-	.	gene_id "ENSMUSG00000044768.17"; transcript_id "ENSMUST00000053033.14"; exon_number "10"; exon_id "3273";
chr1	HAVANA	transcript	97571628	97589799	.	-	.	gene_id "ENSMUSG00000044768.17"; transcript_id "ENSMUST00000149927.2"; exons "2"; gene_type "protein_coding"; gene_name "Macir"; transcript_type "protein_coding"; transcript_name "Macir-203"; protein_id "ENSMUSP00000121997.3"; transcript_support_level "1"; mgi_id "MGI:1277184"; tag "alternative_5_UTR"; ccdsid "CCDS15202.1"; havana_gene "OTTMUSG00000021769.1"; havana_transcript "OTTMUST00000051671.1";
chr1	HAVANA	exon	97589556	97589799	.	-	.	gene_id "ENSMUSG00000044768.17"; transcript_id "ENSMUST00000149927.2"; exon_number "1"; exon_id "ENSMUSE00001112590.2"; gene_type "protein_coding"; gene_name "Macir"; transcript_type "protein_coding"; transcript_name "Macir-203"; protein_id "ENSMUSP00000121997.3"; transcript_support_level "1"; mgi_id "MGI:1277184"; tag "alternative_5_UTR"; ccdsid "CCDS15202.1"; havana_gene "OTTMUSG00000021769.1"; havana_transcript "OTTMUST00000051671.1";
chr1	HAVANA	UTR	97589556	97589799	.	-	.	gene_id "ENSMUSG00000044768.17"; transcript_id "ENSMUST00000149927.2"; exon_number "2"; exon_id "ENSMUSE00001112590.2"; gene_type "protein_coding"; gene_name "Macir"; transcript_type "protein_coding"; transcript_name "Macir-203"; protein_id "ENSMUSP00000121997.3"; transcript_support_level "1"; mgi_id "MGI:1277184"; tag "alternative_5_UTR"; ccdsid "CCDS15202.1"; havana_gene "OTTMUSG00000021769.1"; havana_transcript "OTTMUST00000051671.1";
chr1	HAVANA	UTR	97574064	97574086	.	-	.	gene_id "ENSMUSG00000044768.17"; transcript_id "ENSMUST00000149927.2"; exon_number "3"; exon_id "chr1.3267";
chr1	HAVANA	start_codon	97574061	97574063	.	-	.	gene_id "ENSMUSG00000044768.17"; transcript_id "ENSMUST00000149927.2"; exon_number "4"; exon_id "chr1.3268";
chr1	HAVANA	CDS	97573443	97574063	.	-	.	gene_id "ENSMUSG00000044768.17"; transcript_id "ENSMUST00000149927.2"; exon_number "5"; exon_id "chr1.3269";
chr1	HAVANA	stop_codon	97573440	97573442	.	-	.	gene_id "ENSMUSG00000044768.17"; transcript_id "ENSMUST00000149927.2"; exon_number "6"; exon_id "chr1.3270";
chr1	HAVANA	exon	97571628	97574086	.	-	.	gene_id "ENSMUSG00000044768.17"; transcript_id "ENSMUST00000149927.2"; exon_number "7"; exon_id "ENSMUSE00001121809.2"; gene_type "protein_coding"; gene_name "Macir"; transcript_type "protein_coding"; transcript_name "Macir-203"; protein_id "ENSMUSP00000121997.3"; transcript_support_level "1"; mgi_id "MGI:1277184"; tag "alternative_5_UTR"; ccdsid "CCDS15202.1"; havana_gene "OTTMUSG00000021769.1"; havana_transcript "OTTMUST00000051671.1";
chr1	HAVANA	UTR	97571628	97573442	.	-	.	gene_id "ENSMUSG00000044768.17"; transcript_id "ENSMUST00000149927.2"; exon_number "8"; exon_id "chr1.3271";
chr1	IsoQuant	transcript	97579674	97589717	.	-	.	gene_id "ENSMUSG00000044768.17"; transcript_id "transcript6690.chr1.nic"; exons "2";
chr1	IsoQuant	exon	97589556	97589717	.	-	.	gene_id "ENSMUSG00000044768.17"; transcript_id "transcript6690.chr1.nic"; exon_number "1"; exon_id "3274";
chr1	IsoQuant	exon	97579674	97582414	.	-	.	gene_id "ENSMUSG00000044768.17"; transcript_id "transcript6690.chr1.nic"; exon_number "2"; exon_id "3275";
chr1	IsoQuant	gene	97585480	97589722	.	-	.	gene_id "novel_gene_chr1_6692"; transcripts "1";
chr1	IsoQuant	transcript	97585480	97589722	.	-	.	gene_id "novel_gene_chr1_6692"; transcript_id "transcript6691.chr1.nnic"; exons "1";
chr1	IsoQuant	exon	97585480	97589722	.	-	.	gene_id "novel_gene_chr1_6692"; transcript_id "transcript6691.chr1.nnic"; exon_number "1"; exon_id "3276";
chr1	HAVANA	gene	97633773	97698136	.	-	.	gene_id "ENSMUSG00000040648.16"; transcripts "10"; gene_type "protein_coding"; gene_name "Ppip5k2"; mgi_id "MGI:2142810"; havana_gene "OTTMUSG00000021900.1";
chr1	HAVANA	transcript	97633773	97698136	.	-	.	gene_id "ENSMUSG00000040648.16"; transcript_id "ENSMUST00000112845.8"; exons "31"; gene_type "protein_coding"; gene_name "Ppip5k2"; transcript_type "protein_coding"; transcript_name "Ppip5k2-202"; protein_id "ENSMUSP00000108466.2"; transcript_support_level "5"; mgi_id "MGI:2142810"; tag "basic"; havana_gene "OTTMUSG00000021900.1"; havana_transcript "OTTMUST00000052012.1";
chr1	HAVANA	exon	97697580	97698136	.	-	.	gene_id "ENSMUSG00000040648.16"; transcript_id "ENSMUST00000112845.8"; exon_number "1"; exon_id "ENSMUSE00000693404.2"; gene_type "protein_coding"; gene_name "Ppip5k2"; transcript_type "protein_coding"; transcript_name "Ppip5k2-202"; protein_id "ENSMUSP00000108466.2"; transcript_support_level "5"; mgi_id "MGI:2142810"; tag "basic"; havana_gene "OTTMUSG00000021900.1"; havana_transcript "OTTMUST00000052012.1";
chr1	HAVANA	UTR	97697580	97698136	.	-	.	gene_id "ENSMUSG00000040648.16"; transcript_id "ENSMUST00000112845.8"; exon_number "2"; exon_id "ENSMUSE00000693404.2"; gene_type "protein_coding"; gene_name "Ppip5k2"; transcript_type "protein_coding"; transcript_name "Ppip5k2-202"; protein_id "ENSMUSP00000108466.2"; transcript_support_level "5"; mgi_id "MGI:2142810"; tag "basic"; havana_gene "OTTMUSG00000021900.1"; havana_transcript "OTTMUST00000052012.1";
chr1	HAVANA	UTR	97689264	97689546	.	-	.	gene_id "ENSMUSG00000040648.16"; transcript_id "ENSMUST00000112845.8"; exon_number "3"; exon_id "3277";
chr1	HAVANA	start_codon	97689261	97689263	.	-	.	gene_id "ENSMUSG00000040648.16"; transcript_id "ENSMUST00000112845.8"; exon_number "4"; exon_id "3278";
chr1	HAVANA	exon	97689150	97689546	.	-	.	gene_id "ENSMUSG00000040648.16"; transcript_id "ENSMUST00000112845.8"; exon_number "5"; exon_id "ENSMUSE00000283559.5"; gene_type "protein_coding"; gene_name "Ppip5k2"; transcript_type "protein_coding"; transcript_name "Ppip5k2-202"; protein_id "ENSMUSP00000108466.2"; transcript_support_level "5"; mgi_id "MGI:2142810"; tag "basic"; havana_gene "OTTMUSG00000021900.1"; havana_transcript "OTTMUST00000052012.1";
chr1	HAVANA	CDS	97689150	97689263	.	-	.	gene_id "ENSMUSG00000040648.16"; transcript_id "ENSMUST00000112845.8"; exon_number "6"; exon_id "ENSMUSE00000905540.2"; gene_type "protein_coding"; gene_name "Ppip5k2"; transcript_type "protein_coding"; transcript_name "Ppip5k2-202"; protein_id "ENSMUSP00000108466.2"; transcript_support_level "5"; mgi_id "MGI:2142810"; tag "basic"; havana_gene "OTTMUSG00000021900.1"; havana_transcript "OTTMUST00000052012.1";
chr1	HAVANA	exon	97686894	97687089	.	-	.	gene_id "ENSMUSG00000040648.16"; transcript_id "ENSMUST00000112845.8"; exon_number "7"; exon_id "ENSMUSE00000283550.5"; gene_type "protein_coding"; gene_name "Ppip5k2"; transcript_type "protein_coding"; transcript_name "Ppip5k2-202"; protein_id "ENSMUSP00000108466.2"; transcript_support_level "5"; mgi_id "MGI:2142810"; tag "basic"; havana_gene "OTTMUSG00000021900.1"; havana_transcript "OTTMUST00000052012.1";
chr1	HAVANA	CDS	97686894	97687089	.	-	.	gene_id "ENSMUSG00000040648.16"; transcript_id "ENSMUST00000112845.8"; exon_number "8"; exon_id "ENSMUSE00000283550.5"; gene_type "protein_coding"; gene_name "Ppip5k2"; transcript_type "protein_coding"; transcript_name "Ppip5k2-202"; protein_id "ENSMUSP00000108466.2"; transcript_support_level "5"; mgi_id "MGI:2142810"; tag "basic"; havana_gene "OTTMUSG00000021900.1"; havana_transcript "OTTMUST00000052012.1";
chr1	HAVANA	exon	97684569	97684659	.	-	.	gene_id "ENSMUSG00000040648.16"; transcript_id "ENSMUST00000112845.8"; exon_number "9"; exon_id "ENSMUSE00000541094.2"; gene_type "protein_coding"; gene_name "Ppip5k2"; transcript_type "protein_coding"; transcript_name "Ppip5k2-202"; protein_id "ENSMUSP00000108466.2"; transcript_support_level "5"; mgi_id "MGI:2142810"; tag "basic"; havana_gene "OTTMUSG00000021900.1"; havana_transcript "OTTMUST00000052012.1";
chr1	HAVANA	CDS	97684569	97684659	.	-	.	gene_id "ENSMUSG00000040648.16"; transcript_id "ENSMUST00000112845.8"; exon_number "10"; exon_id "ENSMUSE00000541094.2"; gene_type "protein_coding"; gene_name "Ppip5k2"; transcript_type "protein_coding"; transcript_name "Ppip5k2-202"; protein_id "ENSMUSP00000108466.2"; transcript_support_level "5"; mgi_id "MGI:2142810"; tag "basic"; havana_gene "OTTMUSG00000021900.1"; havana_transcript "OTTMUST00000052012.1";
chr1	HAVANA	exon	97683611	97683696	.	-	.	gene_id "ENSMUSG00000040648.16"; transcript_id "ENSMUST00000112845.8"; exon_number "11"; exon_id "ENSMUSE00000283718.4"; gene_type "protein_coding"; gene_name "Ppip5k2"; transcript_type "protein_coding"; transcript_name "Ppip5k2-202"; protein_id "ENSMUSP00000108466.2"; transcript_support_level "5"; mgi_id "MGI:2142810"; tag "basic"; havana_gene "OTTMUSG00000021900.1"; havana_transcript "OTTMUST00000052012.1";
chr1	HAVANA	CDS	97683611	97683696	.	-	.	gene_id "ENSMUSG00000040648.16"; transcript_id "ENSMUST00000112845.8"; exon_number "12"; exon_id "ENSMUSE00000283718.4"; gene_type "protein_coding"; gene_name "Ppip5k2"; transcript_type "protein_coding"; transcript_name "Ppip5k2-202"; protein_id "ENSMUSP00000108466.2"; transcript_support_level "5"; mgi_id "MGI:2142810"; tag "basic"; havana_gene "OTTMUSG00000021900.1"; havana_transcript "OTTMUST00000052012.1";
chr1	HAVANA	exon	97682780	97682934	.	-	.	gene_id "ENSMUSG00000040648.16"; transcript_id "ENSMUST00000112845.8"; exon_number "13"; exon_id "ENSMUSE00000541092.2"; gene_type "protein_coding"; gene_name "Ppip5k2"; transcript_type "protein_coding"; transcript_name "Ppip5k2-202"; protein_id "ENSMUSP00000108466.2"; transcript_support_level "5"; mgi_id "MGI:2142810"; tag "basic"; havana_gene "OTTMUSG00000021900.1"; havana_transcript "OTTMUST00000052012.1";
chr1	HAVANA	CDS	97682780	97682934	.	-	.	gene_id "ENSMUSG00000040648.16"; transcript_id "ENSMUST00000112845.8"; exon_number "14"; exon_id "ENSMUSE00000541092.2"; gene_type "protein_coding"; gene_name "Ppip5k2"; transcript_type "protein_coding"; transcript_name "Ppip5k2-202"; protein_id "ENSMUSP00000108466.2"; transcript_support_level "5"; mgi_id "MGI:2142810"; tag "basic"; havana_gene "OTTMUSG00000021900.1"; havana_transcript "OTTMUST00000052012.1";
chr1	HAVANA	exon	97680429	97680530	.	-	.	gene_id "ENSMUSG00000040648.16"; transcript_id "ENSMUST00000112845.8"; exon_number "15"; exon_id "ENSMUSE00000283700.4"; gene_type "protein_coding"; gene_name "Ppip5k2"; transcript_type "protein_coding"; transcript_name "Ppip5k2-202"; protein_id "ENSMUSP00000108466.2"; transcript_support_level "5"; mgi_id "MGI:2142810"; tag "basic"; havana_gene "OTTMUSG00000021900.1"; havana_transcript "OTTMUST00000052012.1";
chr1	HAVANA	CDS	97680429	97680530	.	-	.	gene_id "ENSMUSG00000040648.16"; transcript_id "ENSMUST00000112845.8"; exon_number "16"; exon_id "ENSMUSE00000283700.4"; gene_type "protein_coding"; gene_name "Ppip5k2"; transcript_type "protein_coding"; transcript_name "Ppip5k2-202"; protein_id "ENSMUSP00000108466.2"; transcript_support_level "5"; mgi_id "MGI:2142810"; tag "basic"; havana_gene "OTTMUSG00000021900.1"; havana_transcript "OTTMUST00000052012.1";
chr1	HAVANA	exon	97678292	97678453	.	-	.	gene_id "ENSMUSG00000040648.16"; transcript_id "ENSMUST00000112845.8"; exon_number "17"; exon_id "ENSMUSE00000541090.2"; gene_type "protein_coding"; gene_name "Ppip5k2"; transcript_type "protein_coding"; transcript_name "Ppip5k2-202"; protein_id "ENSMUSP00000108466.2"; transcript_support_level "5"; mgi_id "MGI:2142810"; tag "basic"; havana_gene "OTTMUSG00000021900.1"; havana_transcript "OTTMUST00000052012.1";
chr1	HAVANA	CDS	97678292	97678453	.	-	.	gene_id "ENSMUSG00000040648.16"; transcript_id "ENSMUST00000112845.8"; exon_number "18"; exon_id "ENSMUSE00000541090.2"; gene_type "protein_coding"; gene_name "Ppip5k2"; transcript_type "protein_coding"; transcript_name "Ppip5k2-202"; protein_id "ENSMUSP00000108466.2"; transcript_support_level "5"; mgi_id "MGI:2142810"; tag "basic"; havana_gene "OTTMUSG00000021900.1"; havana_transcript "OTTMUST00000052012.1";
chr1	HAVANA	exon	97677267	97677388	.	-	.	gene_id "ENSMUSG00000040648.16"; transcript_id "ENSMUST00000112845.8"; exon_number "19"; exon_id "ENSMUSE00000541087.2"; gene_type "protein_coding"; gene_name "Ppip5k2"; transcript_type "protein_coding"; transcript_name "Ppip5k2-202"; protein_id "ENSMUSP00000108466.2"; transcript_support_level "5"; mgi_id "MGI:2142810"; tag "basic"; havana_gene "OTTMUSG00000021900.1"; havana_transcript "OTTMUST00000052012.1";
chr1	HAVANA	CDS	97677267	97677388	.	-	.	gene_id "ENSMUSG00000040648.16"; transcript_id "ENSMUST00000112845.8"; exon_number "20"; exon_id "ENSMUSE00000541087.2"; gene_type "protein_coding"; gene_name "Ppip5k2"; transcript_type "protein_coding"; transcript_name "Ppip5k2-202"; protein_id "ENSMUSP00000108466.2"; transcript_support_level "5"; mgi_id "MGI:2142810"; tag "basic"; havana_gene "OTTMUSG00000021900.1"; havana_transcript "OTTMUST00000052012.1";
chr1	HAVANA	exon	97675272	97675373	.	-	.	gene_id "ENSMUSG00000040648.16"; transcript_id "ENSMUST00000112845.8"; exon_number "21"; exon_id "ENSMUSE00000283673.4"; gene_type "protein_coding"; gene_name "Ppip5k2"; transcript_type "protein_coding"; transcript_name "Ppip5k2-202"; protein_id "ENSMUSP00000108466.2"; transcript_support_level "5"; mgi_id "MGI:2142810"; tag "basic"; havana_gene "OTTMUSG00000021900.1"; havana_transcript "OTTMUST00000052012.1";
chr1	HAVANA	CDS	97675272	97675373	.	-	.	gene_id "ENSMUSG00000040648.16"; transcript_id "ENSMUST00000112845.8"; exon_number "22"; exon_id "ENSMUSE00000283673.4"; gene_type "protein_coding"; gene_name "Ppip5k2"; transcript_type "protein_coding"; transcript_name "Ppip5k2-202"; protein_id "ENSMUSP00000108466.2"; transcript_support_level "5"; mgi_id "MGI:2142810"; tag "basic"; havana_gene "OTTMUSG00000021900.1"; havana_transcript "OTTMUST00000052012.1";
chr1	HAVANA	exon	97674143	97674229	.	-	.	gene_id "ENSMUSG00000040648.16"; transcript_id "ENSMUST00000112845.8"; exon_number "23"; exon_id "ENSMUSE00000283663.4"; gene_type "protein_coding"; gene_name "Ppip5k2"; transcript_type "protein_coding"; transcript_name "Ppip5k2-202"; protein_id "ENSMUSP00000108466.2"; transcript_support_level "5"; mgi_id "MGI:2142810"; tag "basic"; havana_gene "OTTMUSG00000021900.1"; havana_transcript "OTTMUST00000052012.1";
chr1	HAVANA	CDS	97674143	97674229	.	-	.	gene_id "ENSMUSG00000040648.16"; transcript_id "ENSMUST00000112845.8"; exon_number "24"; exon_id "ENSMUSE00000283663.4"; gene_type "protein_coding"; gene_name "Ppip5k2"; transcript_type "protein_coding"; transcript_name "Ppip5k2-202"; protein_id "ENSMUSP00000108466.2"; transcript_support_level "5"; mgi_id "MGI:2142810"; tag "basic"; havana_gene "OTTMUSG00000021900.1"; havana_transcript "OTTMUST00000052012.1";
chr1	HAVANA	exon	97673120	97673195	.	-	.	gene_id "ENSMUSG00000040648.16"; transcript_id "ENSMUST00000112845.8"; exon_number "25"; exon_id "ENSMUSE00000283657.6"; gene_type "protein_coding"; gene_name "Ppip5k2"; transcript_type "protein_coding"; transcript_name "Ppip5k2-202"; protein_id "ENSMUSP00000108466.2"; transcript_support_level "5"; mgi_id "MGI:2142810"; tag "basic"; havana_gene "OTTMUSG00000021900.1"; havana_transcript "OTTMUST00000052012.1";
chr1	HAVANA	CDS	97673120	97673195	.	-	.	gene_id "ENSMUSG00000040648.16"; transcript_id "ENSMUST00000112845.8"; exon_number "26"; exon_id "ENSMUSE00000283657.6"; gene_type "protein_coding"; gene_name "Ppip5k2"; transcript_type "protein_coding"; transcript_name "Ppip5k2-202"; protein_id "ENSMUSP00000108466.2"; transcript_support_level "5"; mgi_id "MGI:2142810"; tag "basic"; havana_gene "OTTMUSG00000021900.1"; havana_transcript "OTTMUST00000052012.1";
chr1	HAVANA	exon	97672888	97672997	.	-	.	gene_id "ENSMUSG00000040648.16"; transcript_id "ENSMUST00000112845.8"; exon_number "27"; exon_id "ENSMUSE00000440352.5"; gene_type "protein_coding"; gene_name "Ppip5k2"; transcript_type "protein_coding"; transcript_name "Ppip5k2-202"; protein_id "ENSMUSP00000108466.2"; transcript_support_level "5"; mgi_id "MGI:2142810"; tag "basic"; havana_gene "OTTMUSG00000021900.1"; havana_transcript "OTTMUST00000052012.1";
chr1	HAVANA	CDS	97672888	97672997	.	-	.	gene_id "ENSMUSG00000040648.16"; transcript_id "ENSMUST00000112845.8"; exon_number "28"; exon_id "ENSMUSE00000440352.5"; gene_type "protein_coding"; gene_name "Ppip5k2"; transcript_type "protein_coding"; transcript_name "Ppip5k2-202"; protein_id "ENSMUSP00000108466.2"; transcript_support_level "5"; mgi_id "MGI:2142810"; tag "basic"; havana_gene "OTTMUSG00000021900.1"; havana_transcript "OTTMUST00000052012.1";
chr1	HAVANA	exon	97671782	97671867	.	-	.	gene_id "ENSMUSG00000040648.16"; transcript_id "ENSMUST00000112845.8"; exon_number "29"; exon_id "ENSMUSE00000283644.4"; gene_type "protein_coding"; gene_name "Ppip5k2"; transcript_type "protein_coding"; transcript_name "Ppip5k2-202"; protein_id "ENSMUSP00000108466.2"; transcript_support_level "5"; mgi_id "MGI:2142810"; tag "basic"; havana_gene "OTTMUSG00000021900.1"; havana_transcript "OTTMUST00000052012.1";
chr1	HAVANA	CDS	97671782	97671867	.	-	.	gene_id "ENSMUSG00000040648.16"; transcript_id "ENSMUST00000112845.8"; exon_number "30"; exon_id "ENSMUSE00000283644.4"; gene_type "protein_coding"; gene_name "Ppip5k2"; transcript_type "protein_coding"; transcript_name "Ppip5k2-202"; protein_id "ENSMUSP00000108466.2"; transcript_support_level "5"; mgi_id "MGI:2142810"; tag "basic"; havana_gene "OTTMUSG00000021900.1"; havana_transcript "OTTMUST00000052012.1";
chr1	HAVANA	exon	97668795	97668920	.	-	.	gene_id "ENSMUSG00000040648.16"; transcript_id "ENSMUST00000112845.8"; exon_number "31"; exon_id "ENSMUSE00000283639.4"; gene_type "protein_coding"; gene_name "Ppip5k2"; transcript_type "protein_coding"; transcript_name "Ppip5k2-202"; protein_id "ENSMUSP00000108466.2"; transcript_support_level "5"; mgi_id "MGI:2142810"; tag "basic"; havana_gene "OTTMUSG00000021900.1"; havana_transcript "OTTMUST00000052012.1";
chr1	HAVANA	CDS	97668795	97668920	.	-	.	gene_id "ENSMUSG00000040648.16"; transcript_id "ENSMUST00000112845.8"; exon_number "32"; exon_id "ENSMUSE00000283639.4"; gene_type "protein_coding"; gene_name "Ppip5k2"; transcript_type "protein_coding"; transcript_name "Ppip5k2-202"; protein_id "ENSMUSP00000108466.2"; transcript_support_level "5"; mgi_id "MGI:2142810"; tag "basic"; havana_gene "OTTMUSG00000021900.1"; havana_transcript "OTTMUST00000052012.1";
chr1	HAVANA	exon	97668549	97668670	.	-	.	gene_id "ENSMUSG00000040648.16"; transcript_id "ENSMUST00000112845.8"; exon_number "33"; exon_id "ENSMUSE00000283634.4"; gene_type "protein_coding"; gene_name "Ppip5k2"; transcript_type "protein_coding"; transcript_name "Ppip5k2-202"; protein_id "ENSMUSP00000108466.2"; transcript_support_level "5"; mgi_id "MGI:2142810"; tag "basic"; havana_gene "OTTMUSG00000021900.1"; havana_transcript "OTTMUST00000052012.1";
chr1	HAVANA	CDS	97668549	97668670	.	-	.	gene_id "ENSMUSG00000040648.16"; transcript_id "ENSMUST00000112845.8"; exon_number "34"; exon_id "ENSMUSE00000283634.4"; gene_type "protein_coding"; gene_name "Ppip5k2"; transcript_type "protein_coding"; transcript_name "Ppip5k2-202"; protein_id "ENSMUSP00000108466.2"; transcript_support_level "5"; mgi_id "MGI:2142810"; tag "basic"; havana_gene "OTTMUSG00000021900.1"; havana_transcript "OTTMUST00000052012.1";
chr1	HAVANA	exon	97668187	97668369	.	-	.	gene_id "ENSMUSG00000040648.16"; transcript_id "ENSMUST00000112845.8"; exon_number "35"; exon_id "ENSMUSE00000439948.4"; gene_type "protein_coding"; gene_name "Ppip5k2"; transcript_type "protein_coding"; transcript_name "Ppip5k2-202"; protein_id "ENSMUSP00000108466.2"; transcript_support_level "5"; mgi_id "MGI:2142810"; tag "basic"; havana_gene "OTTMUSG00000021900.1"; havana_transcript "OTTMUST00000052012.1";
chr1	HAVANA	CDS	97668187	97668369	.	-	.	gene_id "ENSMUSG00000040648.16"; transcript_id "ENSMUST00000112845.8"; exon_number "36"; exon_id "ENSMUSE00000439948.4"; gene_type "protein_coding"; gene_name "Ppip5k2"; transcript_type "protein_coding"; transcript_name "Ppip5k2-202"; protein_id "ENSMUSP00000108466.2"; transcript_support_level "5"; mgi_id "MGI:2142810"; tag "basic"; havana_gene "OTTMUSG00000021900.1"; havana_transcript "OTTMUST00000052012.1";
chr1	HAVANA	exon	97662692	97662833	.	-	.	gene_id "ENSMUSG00000040648.16"; transcript_id "ENSMUST00000112845.8"; exon_number "37"; exon_id "ENSMUSE00000439939.4"; gene_type "protein_coding"; gene_name "Ppip5k2"; transcript_type "protein_coding"; transcript_name "Ppip5k2-202"; protein_id "ENSMUSP00000108466.2"; transcript_support_level "5"; mgi_id "MGI:2142810"; tag "basic"; havana_gene "OTTMUSG00000021900.1"; havana_transcript "OTTMUST00000052012.1";
chr1	HAVANA	CDS	97662692	97662833	.	-	.	gene_id "ENSMUSG00000040648.16"; transcript_id "ENSMUST00000112845.8"; exon_number "38"; exon_id "ENSMUSE00000439939.4"; gene_type "protein_coding"; gene_name "Ppip5k2"; transcript_type "protein_coding"; transcript_name "Ppip5k2-202"; protein_id "ENSMUSP00000108466.2"; transcript_support_level "5"; mgi_id "MGI:2142810"; tag "basic"; havana_gene "OTTMUSG00000021900.1"; havana_transcript "OTTMUST00000052012.1";
chr1	HAVANA	exon	97661611	97661834	.	-	.	gene_id "ENSMUSG00000040648.16"; transcript_id "ENSMUST00000112845.8"; exon_number "39"; exon_id "ENSMUSE00000439933.4"; gene_type "protein_coding"; gene_name "Ppip5k2"; transcript_type "protein_coding"; transcript_name "Ppip5k2-202"; protein_id "ENSMUSP00000108466.2"; transcript_support_level "5"; mgi_id "MGI:2142810"; tag "basic"; havana_gene "OTTMUSG00000021900.1"; havana_transcript "OTTMUST00000052012.1";
chr1	HAVANA	CDS	97661611	97661834	.	-	.	gene_id "ENSMUSG00000040648.16"; transcript_id "ENSMUST00000112845.8"; exon_number "40"; exon_id "ENSMUSE00000439933.4"; gene_type "protein_coding"; gene_name "Ppip5k2"; transcript_type "protein_coding"; transcript_name "Ppip5k2-202"; protein_id "ENSMUSP00000108466.2"; transcript_support_level "5"; mgi_id "MGI:2142810"; tag "basic"; havana_gene "OTTMUSG00000021900.1"; havana_transcript "OTTMUST00000052012.1";
chr1	HAVANA	exon	97657636	97657763	.	-	.	gene_id "ENSMUSG00000040648.16"; transcript_id "ENSMUST00000112845.8"; exon_number "41"; exon_id "ENSMUSE00000283603.4"; gene_type "protein_coding"; gene_name "Ppip5k2"; transcript_type "protein_coding"; transcript_name "Ppip5k2-202"; protein_id "ENSMUSP00000108466.2"; transcript_support_level "5"; mgi_id "MGI:2142810"; tag "basic"; havana_gene "OTTMUSG00000021900.1"; havana_transcript "OTTMUST00000052012.1";
chr1	HAVANA	CDS	97657636	97657763	.	-	.	gene_id "ENSMUSG00000040648.16"; transcript_id "ENSMUST00000112845.8"; exon_number "42"; exon_id "ENSMUSE00000283603.4"; gene_type "protein_coding"; gene_name "Ppip5k2"; transcript_type "protein_coding"; transcript_name "Ppip5k2-202"; protein_id "ENSMUSP00000108466.2"; transcript_support_level "5"; mgi_id "MGI:2142810"; tag "basic"; havana_gene "OTTMUSG00000021900.1"; havana_transcript "OTTMUST00000052012.1";
chr1	HAVANA	exon	97656643	97656757	.	-	.	gene_id "ENSMUSG00000040648.16"; transcript_id "ENSMUST00000112845.8"; exon_number "43"; exon_id "ENSMUSE00000283593.4"; gene_type "protein_coding"; gene_name "Ppip5k2"; transcript_type "protein_coding"; transcript_name "Ppip5k2-202"; protein_id "ENSMUSP00000108466.2"; transcript_support_level "5"; mgi_id "MGI:2142810"; tag "basic"; havana_gene "OTTMUSG00000021900.1"; havana_transcript "OTTMUST00000052012.1";
chr1	HAVANA	CDS	97656643	97656757	.	-	.	gene_id "ENSMUSG00000040648.16"; transcript_id "ENSMUST00000112845.8"; exon_number "44"; exon_id "ENSMUSE00000283593.4"; gene_type "protein_coding"; gene_name "Ppip5k2"; transcript_type "protein_coding"; transcript_name "Ppip5k2-202"; protein_id "ENSMUSP00000108466.2"; transcript_support_level "5"; mgi_id "MGI:2142810"; tag "basic"; havana_gene "OTTMUSG00000021900.1"; havana_transcript "OTTMUST00000052012.1";
chr1	HAVANA	exon	97655120	97655227	.	-	.	gene_id "ENSMUSG00000040648.16"; transcript_id "ENSMUST00000112845.8"; exon_number "45"; exon_id "ENSMUSE00000283587.4"; gene_type "protein_coding"; gene_name "Ppip5k2"; transcript_type "protein_coding"; transcript_name "Ppip5k2-202"; protein_id "ENSMUSP00000108466.2"; transcript_support_level "5"; mgi_id "MGI:2142810"; tag "basic"; havana_gene "OTTMUSG00000021900.1"; havana_transcript "OTTMUST00000052012.1";
chr1	HAVANA	CDS	97655120	97655227	.	-	.	gene_id "ENSMUSG00000040648.16"; transcript_id "ENSMUST00000112845.8"; exon_number "46"; exon_id "ENSMUSE00000283587.4"; gene_type "protein_coding"; gene_name "Ppip5k2"; transcript_type "protein_coding"; transcript_name "Ppip5k2-202"; protein_id "ENSMUSP00000108466.2"; transcript_support_level "5"; mgi_id "MGI:2142810"; tag "basic"; havana_gene "OTTMUSG00000021900.1"; havana_transcript "OTTMUST00000052012.1";
chr1	HAVANA	exon	97654914	97655030	.	-	.	gene_id "ENSMUSG00000040648.16"; transcript_id "ENSMUST00000112845.8"; exon_number "47"; exon_id "ENSMUSE00000283581.4"; gene_type "protein_coding"; gene_name "Ppip5k2"; transcript_type "protein_coding"; transcript_name "Ppip5k2-202"; protein_id "ENSMUSP00000108466.2"; transcript_support_level "5"; mgi_id "MGI:2142810"; tag "basic"; havana_gene "OTTMUSG00000021900.1"; havana_transcript "OTTMUST00000052012.1";
chr1	HAVANA	CDS	97654914	97655030	.	-	.	gene_id "ENSMUSG00000040648.16"; transcript_id "ENSMUST00000112845.8"; exon_number "48"; exon_id "ENSMUSE00000283581.4"; gene_type "protein_coding"; gene_name "Ppip5k2"; transcript_type "protein_coding"; transcript_name "Ppip5k2-202"; protein_id "ENSMUSP00000108466.2"; transcript_support_level "5"; mgi_id "MGI:2142810"; tag "basic"; havana_gene "OTTMUSG00000021900.1"; havana_transcript "OTTMUST00000052012.1";
chr1	HAVANA	exon	97651395	97651559	.	-	.	gene_id "ENSMUSG00000040648.16"; transcript_id "ENSMUST00000112845.8"; exon_number "49"; exon_id "ENSMUSE00000283538.4"; gene_type "protein_coding"; gene_name "Ppip5k2"; transcript_type "protein_coding"; transcript_name "Ppip5k2-202"; protein_id "ENSMUSP00000108466.2"; transcript_support_level "5"; mgi_id "MGI:2142810"; tag "basic"; havana_gene "OTTMUSG00000021900.1"; havana_transcript "OTTMUST00000052012.1";
chr1	HAVANA	CDS	97651395	97651559	.	-	.	gene_id "ENSMUSG00000040648.16"; transcript_id "ENSMUST00000112845.8"; exon_number "50"; exon_id "ENSMUSE00000283538.4"; gene_type "protein_coding"; gene_name "Ppip5k2"; transcript_type "protein_coding"; transcript_name "Ppip5k2-202"; protein_id "ENSMUSP00000108466.2"; transcript_support_level "5"; mgi_id "MGI:2142810"; tag "basic"; havana_gene "OTTMUSG00000021900.1"; havana_transcript "OTTMUST00000052012.1";
chr1	HAVANA	exon	97648831	97649004	.	-	.	gene_id "ENSMUSG00000040648.16"; transcript_id "ENSMUST00000112845.8"; exon_number "51"; exon_id "ENSMUSE00000693403.2"; gene_type "protein_coding"; gene_name "Ppip5k2"; transcript_type "protein_coding"; transcript_name "Ppip5k2-202"; protein_id "ENSMUSP00000108466.2"; transcript_support_level "5"; mgi_id "MGI:2142810"; tag "basic"; havana_gene "OTTMUSG00000021900.1"; havana_transcript "OTTMUST00000052012.1";
chr1	HAVANA	CDS	97648831	97649004	.	-	.	gene_id "ENSMUSG00000040648.16"; transcript_id "ENSMUST00000112845.8"; exon_number "52"; exon_id "ENSMUSE00000693403.2"; gene_type "protein_coding"; gene_name "Ppip5k2"; transcript_type "protein_coding"; transcript_name "Ppip5k2-202"; protein_id "ENSMUSP00000108466.2"; transcript_support_level "5"; mgi_id "MGI:2142810"; tag "basic"; havana_gene "OTTMUSG00000021900.1"; havana_transcript "OTTMUST00000052012.1";
chr1	HAVANA	exon	97647559	97647631	.	-	.	gene_id "ENSMUSG00000040648.16"; transcript_id "ENSMUST00000112845.8"; exon_number "53"; exon_id "ENSMUSE00000992591.2"; gene_type "protein_coding"; gene_name "Ppip5k2"; transcript_type "protein_coding"; transcript_name "Ppip5k2-202"; protein_id "ENSMUSP00000108466.2"; transcript_support_level "5"; mgi_id "MGI:2142810"; tag "basic"; havana_gene "OTTMUSG00000021900.1"; havana_transcript "OTTMUST00000052012.1";
chr1	HAVANA	CDS	97647559	97647631	.	-	.	gene_id "ENSMUSG00000040648.16"; transcript_id "ENSMUST00000112845.8"; exon_number "54"; exon_id "ENSMUSE00000992591.2"; gene_type "protein_coding"; gene_name "Ppip5k2"; transcript_type "protein_coding"; transcript_name "Ppip5k2-202"; protein_id "ENSMUSP00000108466.2"; transcript_support_level "5"; mgi_id "MGI:2142810"; tag "basic"; havana_gene "OTTMUSG00000021900.1"; havana_transcript "OTTMUST00000052012.1";
chr1	HAVANA	exon	97645167	97645286	.	-	.	gene_id "ENSMUSG00000040648.16"; transcript_id "ENSMUST00000112845.8"; exon_number "55"; exon_id "ENSMUSE00001092041.2"; gene_type "protein_coding"; gene_name "Ppip5k2"; transcript_type "protein_coding"; transcript_name "Ppip5k2-202"; protein_id "ENSMUSP00000108466.2"; transcript_support_level "5"; mgi_id "MGI:2142810"; tag "basic"; havana_gene "OTTMUSG00000021900.1"; havana_transcript "OTTMUST00000052012.1";
chr1	HAVANA	CDS	97645167	97645286	.	-	.	gene_id "ENSMUSG00000040648.16"; transcript_id "ENSMUST00000112845.8"; exon_number "56"; exon_id "ENSMUSE00001092041.2"; gene_type "protein_coding"; gene_name "Ppip5k2"; transcript_type "protein_coding"; transcript_name "Ppip5k2-202"; protein_id "ENSMUSP00000108466.2"; transcript_support_level "5"; mgi_id "MGI:2142810"; tag "basic"; havana_gene "OTTMUSG00000021900.1"; havana_transcript "OTTMUST00000052012.1";
chr1	HAVANA	exon	97644267	97644329	.	-	.	gene_id "ENSMUSG00000040648.16"; transcript_id "ENSMUST00000112845.8"; exon_number "57"; exon_id "ENSMUSE00001018567.2"; gene_type "protein_coding"; gene_name "Ppip5k2"; transcript_type "protein_coding"; transcript_name "Ppip5k2-202"; protein_id "ENSMUSP00000108466.2"; transcript_support_level "5"; mgi_id "MGI:2142810"; tag "basic"; havana_gene "OTTMUSG00000021900.1"; havana_transcript "OTTMUST00000052012.1";
chr1	HAVANA	CDS	97644267	97644329	.	-	.	gene_id "ENSMUSG00000040648.16"; transcript_id "ENSMUST00000112845.8"; exon_number "58"; exon_id "ENSMUSE00001018567.2"; gene_type "protein_coding"; gene_name "Ppip5k2"; transcript_type "protein_coding"; transcript_name "Ppip5k2-202"; protein_id "ENSMUSP00000108466.2"; transcript_support_level "5"; mgi_id "MGI:2142810"; tag "basic"; havana_gene "OTTMUSG00000021900.1"; havana_transcript "OTTMUST00000052012.1";
chr1	HAVANA	exon	97640729	97640869	.	-	.	gene_id "ENSMUSG00000040648.16"; transcript_id "ENSMUST00000112845.8"; exon_number "59"; exon_id "ENSMUSE00000969026.2"; gene_type "protein_coding"; gene_name "Ppip5k2"; transcript_type "protein_coding"; transcript_name "Ppip5k2-202"; protein_id "ENSMUSP00000108466.2"; transcript_support_level "5"; mgi_id "MGI:2142810"; tag "basic"; havana_gene "OTTMUSG00000021900.1"; havana_transcript "OTTMUST00000052012.1";
chr1	HAVANA	CDS	97640729	97640869	.	-	.	gene_id "ENSMUSG00000040648.16"; transcript_id "ENSMUST00000112845.8"; exon_number "60"; exon_id "ENSMUSE00000969026.2"; gene_type "protein_coding"; gene_name "Ppip5k2"; transcript_type "protein_coding"; transcript_name "Ppip5k2-202"; protein_id "ENSMUSP00000108466.2"; transcript_support_level "5"; mgi_id "MGI:2142810"; tag "basic"; havana_gene "OTTMUSG00000021900.1"; havana_transcript "OTTMUST00000052012.1";
chr1	HAVANA	exon	97639448	97639573	.	-	.	gene_id "ENSMUSG00000040648.16"; transcript_id "ENSMUST00000112845.8"; exon_number "61"; exon_id "ENSMUSE00001282663.2"; gene_type "protein_coding"; gene_name "Ppip5k2"; transcript_type "protein_coding"; transcript_name "Ppip5k2-202"; protein_id "ENSMUSP00000108466.2"; transcript_support_level "5"; mgi_id "MGI:2142810"; tag "basic"; havana_gene "OTTMUSG00000021900.1"; havana_transcript "OTTMUST00000052012.1";
chr1	HAVANA	CDS	97639448	97639573	.	-	.	gene_id "ENSMUSG00000040648.16"; transcript_id "ENSMUST00000112845.8"; exon_number "62"; exon_id "ENSMUSE00001282663.2"; gene_type "protein_coding"; gene_name "Ppip5k2"; transcript_type "protein_coding"; transcript_name "Ppip5k2-202"; protein_id "ENSMUSP00000108466.2"; transcript_support_level "5"; mgi_id "MGI:2142810"; tag "basic"; havana_gene "OTTMUSG00000021900.1"; havana_transcript "OTTMUST00000052012.1";
chr1	HAVANA	CDS	97635446	97635555	.	-	.	gene_id "ENSMUSG00000040648.16"; transcript_id "ENSMUST00000112845.8"; exon_number "63"; exon_id "3279";
chr1	HAVANA	stop_codon	97635443	97635445	.	-	.	gene_id "ENSMUSG00000040648.16"; transcript_id "ENSMUST00000112845.8"; exon_number "64"; exon_id "3280";
chr1	HAVANA	exon	97633773	97635555	.	-	.	gene_id "ENSMUSG00000040648.16"; transcript_id "ENSMUST00000112845.8"; exon_number "65"; exon_id "ENSMUSE00001253637.2"; gene_type "protein_coding"; gene_name "Ppip5k2"; transcript_type "protein_coding"; transcript_name "Ppip5k2-202"; protein_id "ENSMUSP00000108466.2"; transcript_support_level "5"; mgi_id "MGI:2142810"; tag "basic"; havana_gene "OTTMUSG00000021900.1"; havana_transcript "OTTMUST00000052012.1";
chr1	HAVANA	UTR	97633773	97635445	.	-	.	gene_id "ENSMUSG00000040648.16"; transcript_id "ENSMUST00000112845.8"; exon_number "66"; exon_id "3281";
chr1	IsoQuant	transcript	97633889	97697816	.	-	.	gene_id "ENSMUSG00000040648.16"; transcript_id "transcript6696.chr1.nic"; exons "30";
chr1	IsoQuant	exon	97697580	97697816	.	-	.	gene_id "ENSMUSG00000040648.16"; transcript_id "transcript6696.chr1.nic"; exon_number "1"; exon_id "3282";
chr1	IsoQuant	exon	97689150	97689546	.	-	.	gene_id "ENSMUSG00000040648.16"; transcript_id "transcript6696.chr1.nic"; exon_number "2"; exon_id "ENSMUSE00000283559.5";
chr1	IsoQuant	exon	97686894	97687089	.	-	.	gene_id "ENSMUSG00000040648.16"; transcript_id "transcript6696.chr1.nic"; exon_number "3"; exon_id "ENSMUSE00000283550.5";
chr1	IsoQuant	exon	97684569	97684659	.	-	.	gene_id "ENSMUSG00000040648.16"; transcript_id "transcript6696.chr1.nic"; exon_number "4"; exon_id "ENSMUSE00000541094.2";
chr1	IsoQuant	exon	97683611	97683696	.	-	.	gene_id "ENSMUSG00000040648.16"; transcript_id "transcript6696.chr1.nic"; exon_number "5"; exon_id "ENSMUSE00000283718.4";
chr1	IsoQuant	exon	97682780	97682934	.	-	.	gene_id "ENSMUSG00000040648.16"; transcript_id "transcript6696.chr1.nic"; exon_number "6"; exon_id "ENSMUSE00000541092.2";
chr1	IsoQuant	exon	97680429	97680530	.	-	.	gene_id "ENSMUSG00000040648.16"; transcript_id "transcript6696.chr1.nic"; exon_number "7"; exon_id "ENSMUSE00000283700.4";
chr1	IsoQuant	exon	97678292	97678453	.	-	.	gene_id "ENSMUSG00000040648.16"; transcript_id "transcript6696.chr1.nic"; exon_number "8"; exon_id "ENSMUSE00000541090.2";
chr1	IsoQuant	exon	97677267	97677388	.	-	.	gene_id "ENSMUSG00000040648.16"; transcript_id "transcript6696.chr1.nic"; exon_number "9"; exon_id "ENSMUSE00000541087.2";
chr1	IsoQuant	exon	97675272	97675373	.	-	.	gene_id "ENSMUSG00000040648.16"; transcript_id "transcript6696.chr1.nic"; exon_number "10"; exon_id "ENSMUSE00000283673.4";
chr1	IsoQuant	exon	97674143	97674229	.	-	.	gene_id "ENSMUSG00000040648.16"; transcript_id "transcript6696.chr1.nic"; exon_number "11"; exon_id "ENSMUSE00000283663.4";
chr1	IsoQuant	exon	97673120	97673195	.	-	.	gene_id "ENSMUSG00000040648.16"; transcript_id "transcript6696.chr1.nic"; exon_number "12"; exon_id "ENSMUSE00000283657.6";
chr1	IsoQuant	exon	97672888	97672997	.	-	.	gene_id "ENSMUSG00000040648.16"; transcript_id "transcript6696.chr1.nic"; exon_number "13"; exon_id "ENSMUSE00000440352.5";
chr1	IsoQuant	exon	97671782	97671867	.	-	.	gene_id "ENSMUSG00000040648.16"; transcript_id "transcript6696.chr1.nic"; exon_number "14"; exon_id "ENSMUSE00000283644.4";
chr1	IsoQuant	exon	97668795	97668920	.	-	.	gene_id "ENSMUSG00000040648.16"; transcript_id "transcript6696.chr1.nic"; exon_number "15"; exon_id "ENSMUSE00000283639.4";
chr1	IsoQuant	exon	97668549	97668670	.	-	.	gene_id "ENSMUSG00000040648.16"; transcript_id "transcript6696.chr1.nic"; exon_number "16"; exon_id "ENSMUSE00000283634.4";
chr1	IsoQuant	exon	97668187	97668369	.	-	.	gene_id "ENSMUSG00000040648.16"; transcript_id "transcript6696.chr1.nic"; exon_number "17"; exon_id "ENSMUSE00000439948.4";
chr1	IsoQuant	exon	97662692	97662833	.	-	.	gene_id "ENSMUSG00000040648.16"; transcript_id "transcript6696.chr1.nic"; exon_number "18"; exon_id "ENSMUSE00000439939.4";
chr1	IsoQuant	exon	97661611	97661834	.	-	.	gene_id "ENSMUSG00000040648.16"; transcript_id "transcript6696.chr1.nic"; exon_number "19"; exon_id "ENSMUSE00000439933.4";
chr1	IsoQuant	exon	97657636	97657763	.	-	.	gene_id "ENSMUSG00000040648.16"; transcript_id "transcript6696.chr1.nic"; exon_number "20"; exon_id "ENSMUSE00000283603.4";
chr1	IsoQuant	exon	97656643	97656757	.	-	.	gene_id "ENSMUSG00000040648.16"; transcript_id "transcript6696.chr1.nic"; exon_number "21"; exon_id "ENSMUSE00000283593.4";
chr1	IsoQuant	exon	97655120	97655227	.	-	.	gene_id "ENSMUSG00000040648.16"; transcript_id "transcript6696.chr1.nic"; exon_number "22"; exon_id "ENSMUSE00000283587.4";
chr1	IsoQuant	exon	97654914	97655030	.	-	.	gene_id "ENSMUSG00000040648.16"; transcript_id "transcript6696.chr1.nic"; exon_number "23"; exon_id "ENSMUSE00000283581.4";
chr1	IsoQuant	exon	97651395	97651559	.	-	.	gene_id "ENSMUSG00000040648.16"; transcript_id "transcript6696.chr1.nic"; exon_number "24"; exon_id "ENSMUSE00000283538.4";
chr1	IsoQuant	exon	97647559	97647631	.	-	.	gene_id "ENSMUSG00000040648.16"; transcript_id "transcript6696.chr1.nic"; exon_number "25"; exon_id "ENSMUSE00000992591.2";
chr1	IsoQuant	exon	97645167	97645286	.	-	.	gene_id "ENSMUSG00000040648.16"; transcript_id "transcript6696.chr1.nic"; exon_number "26"; exon_id "ENSMUSE00001092041.2";
chr1	IsoQuant	exon	97644267	97644329	.	-	.	gene_id "ENSMUSG00000040648.16"; transcript_id "transcript6696.chr1.nic"; exon_number "27"; exon_id "ENSMUSE00001018567.2";
chr1	IsoQuant	exon	97640729	97640869	.	-	.	gene_id "ENSMUSG00000040648.16"; transcript_id "transcript6696.chr1.nic"; exon_number "28"; exon_id "ENSMUSE00000969026.2";
chr1	IsoQuant	exon	97639448	97639573	.	-	.	gene_id "ENSMUSG00000040648.16"; transcript_id "transcript6696.chr1.nic"; exon_number "29"; exon_id "ENSMUSE00001282663.2";
chr1	IsoQuant	exon	97633889	97635555	.	-	.	gene_id "ENSMUSG00000040648.16"; transcript_id "transcript6696.chr1.nic"; exon_number "30"; exon_id "3283";
chr1	IsoQuant	transcript	97633889	97697816	.	-	.	gene_id "ENSMUSG00000040648.16"; transcript_id "transcript6697.chr1.nnic"; exons "30";
chr1	IsoQuant	exon	97697580	97697816	.	-	.	gene_id "ENSMUSG00000040648.16"; transcript_id "transcript6697.chr1.nnic"; exon_number "1"; exon_id "chr1.3282";
chr1	IsoQuant	exon	97689150	97689546	.	-	.	gene_id "ENSMUSG00000040648.16"; transcript_id "transcript6697.chr1.nnic"; exon_number "2"; exon_id "ENSMUSE00000283559.5";
chr1	IsoQuant	exon	97686894	97687089	.	-	.	gene_id "ENSMUSG00000040648.16"; transcript_id "transcript6697.chr1.nnic"; exon_number "3"; exon_id "ENSMUSE00000283550.5";
chr1	IsoQuant	exon	97684569	97684659	.	-	.	gene_id "ENSMUSG00000040648.16"; transcript_id "transcript6697.chr1.nnic"; exon_number "4"; exon_id "ENSMUSE00000541094.2";
chr1	IsoQuant	exon	97683611	97683696	.	-	.	gene_id "ENSMUSG00000040648.16"; transcript_id "transcript6697.chr1.nnic"; exon_number "5"; exon_id "ENSMUSE00000283718.4";
chr1	IsoQuant	exon	97682780	97682934	.	-	.	gene_id "ENSMUSG00000040648.16"; transcript_id "transcript6697.chr1.nnic"; exon_number "6"; exon_id "ENSMUSE00000541092.2";
chr1	IsoQuant	exon	97680429	97680530	.	-	.	gene_id "ENSMUSG00000040648.16"; transcript_id "transcript6697.chr1.nnic"; exon_number "7"; exon_id "ENSMUSE00000283700.4";
chr1	IsoQuant	exon	97678292	97678453	.	-	.	gene_id "ENSMUSG00000040648.16"; transcript_id "transcript6697.chr1.nnic"; exon_number "8"; exon_id "ENSMUSE00000541090.2";
chr1	IsoQuant	exon	97677267	97677388	.	-	.	gene_id "ENSMUSG00000040648.16"; transcript_id "transcript6697.chr1.nnic"; exon_number "9"; exon_id "ENSMUSE00000541087.2";
chr1	IsoQuant	exon	97675272	97675373	.	-	.	gene_id "ENSMUSG00000040648.16"; transcript_id "transcript6697.chr1.nnic"; exon_number "10"; exon_id "ENSMUSE00000283673.4";
chr1	IsoQuant	exon	97674143	97674229	.	-	.	gene_id "ENSMUSG00000040648.16"; transcript_id "transcript6697.chr1.nnic"; exon_number "11"; exon_id "ENSMUSE00000283663.4";
chr1	IsoQuant	exon	97673120	97673195	.	-	.	gene_id "ENSMUSG00000040648.16"; transcript_id "transcript6697.chr1.nnic"; exon_number "12"; exon_id "ENSMUSE00000283657.6";
chr1	IsoQuant	exon	97672888	97672997	.	-	.	gene_id "ENSMUSG00000040648.16"; transcript_id "transcript6697.chr1.nnic"; exon_number "13"; exon_id "ENSMUSE00000440352.5";
chr1	IsoQuant	exon	97671782	97671867	.	-	.	gene_id "ENSMUSG00000040648.16"; transcript_id "transcript6697.chr1.nnic"; exon_number "14"; exon_id "ENSMUSE00000283644.4";
chr1	IsoQuant	exon	97668795	97668920	.	-	.	gene_id "ENSMUSG00000040648.16"; transcript_id "transcript6697.chr1.nnic"; exon_number "15"; exon_id "ENSMUSE00000283639.4";
chr1	IsoQuant	exon	97668549	97668670	.	-	.	gene_id "ENSMUSG00000040648.16"; transcript_id "transcript6697.chr1.nnic"; exon_number "16"; exon_id "ENSMUSE00000283634.4";
chr1	IsoQuant	exon	97668187	97668369	.	-	.	gene_id "ENSMUSG00000040648.16"; transcript_id "transcript6697.chr1.nnic"; exon_number "17"; exon_id "ENSMUSE00000439948.4";
chr1	IsoQuant	exon	97662692	97662833	.	-	.	gene_id "ENSMUSG00000040648.16"; transcript_id "transcript6697.chr1.nnic"; exon_number "18"; exon_id "ENSMUSE00000439939.4";
chr1	IsoQuant	exon	97661611	97661834	.	-	.	gene_id "ENSMUSG00000040648.16"; transcript_id "transcript6697.chr1.nnic"; exon_number "19"; exon_id "ENSMUSE00000439933.4";
chr1	IsoQuant	exon	97657636	97657763	.	-	.	gene_id "ENSMUSG00000040648.16"; transcript_id "transcript6697.chr1.nnic"; exon_number "20"; exon_id "ENSMUSE00000283603.4";
chr1	IsoQuant	exon	97656643	97656757	.	-	.	gene_id "ENSMUSG00000040648.16"; transcript_id "transcript6697.chr1.nnic"; exon_number "21"; exon_id "ENSMUSE00000283593.4";
chr1	IsoQuant	exon	97655120	97655227	.	-	.	gene_id "ENSMUSG00000040648.16"; transcript_id "transcript6697.chr1.nnic"; exon_number "22"; exon_id "ENSMUSE00000283587.4";
chr1	IsoQuant	exon	97654914	97655030	.	-	.	gene_id "ENSMUSG00000040648.16"; transcript_id "transcript6697.chr1.nnic"; exon_number "23"; exon_id "ENSMUSE00000283581.4";
chr1	IsoQuant	exon	97651395	97651559	.	-	.	gene_id "ENSMUSG00000040648.16"; transcript_id "transcript6697.chr1.nnic"; exon_number "24"; exon_id "ENSMUSE00000283538.4";
chr1	IsoQuant	exon	97648831	97649004	.	-	.	gene_id "ENSMUSG00000040648.16"; transcript_id "transcript6697.chr1.nnic"; exon_number "25"; exon_id "ENSMUSE00000693403.2";
chr1	IsoQuant	exon	97647559	97647631	.	-	.	gene_id "ENSMUSG00000040648.16"; transcript_id "transcript6697.chr1.nnic"; exon_number "26"; exon_id "ENSMUSE00000992591.2";
chr1	IsoQuant	exon	97645167	97645286	.	-	.	gene_id "ENSMUSG00000040648.16"; transcript_id "transcript6697.chr1.nnic"; exon_number "27"; exon_id "ENSMUSE00001092041.2";
chr1	IsoQuant	exon	97640729	97640869	.	-	.	gene_id "ENSMUSG00000040648.16"; transcript_id "transcript6697.chr1.nnic"; exon_number "28"; exon_id "ENSMUSE00000969026.2";
chr1	IsoQuant	exon	97639448	97639573	.	-	.	gene_id "ENSMUSG00000040648.16"; transcript_id "transcript6697.chr1.nnic"; exon_number "29"; exon_id "ENSMUSE00001282663.2";
chr1	IsoQuant	exon	97633889	97635555	.	-	.	gene_id "ENSMUSG00000040648.16"; transcript_id "transcript6697.chr1.nnic"; exon_number "30"; exon_id "chr1.3283";
chr1	IsoQuant	transcript	97633889	97697817	.	-	.	gene_id "ENSMUSG00000040648.16"; transcript_id "transcript6703.chr1.nic"; exons "29";
chr1	IsoQuant	exon	97697580	97697817	.	-	.	gene_id "ENSMUSG00000040648.16"; transcript_id "transcript6703.chr1.nic"; exon_number "1"; exon_id "3284";
chr1	IsoQuant	exon	97689150	97689546	.	-	.	gene_id "ENSMUSG00000040648.16"; transcript_id "transcript6703.chr1.nic"; exon_number "2"; exon_id "ENSMUSE00000283559.5";
chr1	IsoQuant	exon	97686894	97687089	.	-	.	gene_id "ENSMUSG00000040648.16"; transcript_id "transcript6703.chr1.nic"; exon_number "3"; exon_id "ENSMUSE00000283550.5";
chr1	IsoQuant	exon	97684569	97684659	.	-	.	gene_id "ENSMUSG00000040648.16"; transcript_id "transcript6703.chr1.nic"; exon_number "4"; exon_id "ENSMUSE00000541094.2";
chr1	IsoQuant	exon	97683611	97683696	.	-	.	gene_id "ENSMUSG00000040648.16"; transcript_id "transcript6703.chr1.nic"; exon_number "5"; exon_id "ENSMUSE00000283718.4";
chr1	IsoQuant	exon	97682780	97682934	.	-	.	gene_id "ENSMUSG00000040648.16"; transcript_id "transcript6703.chr1.nic"; exon_number "6"; exon_id "ENSMUSE00000541092.2";
chr1	IsoQuant	exon	97680429	97680530	.	-	.	gene_id "ENSMUSG00000040648.16"; transcript_id "transcript6703.chr1.nic"; exon_number "7"; exon_id "ENSMUSE00000283700.4";
chr1	IsoQuant	exon	97678292	97678453	.	-	.	gene_id "ENSMUSG00000040648.16"; transcript_id "transcript6703.chr1.nic"; exon_number "8"; exon_id "ENSMUSE00000541090.2";
chr1	IsoQuant	exon	97677267	97677388	.	-	.	gene_id "ENSMUSG00000040648.16"; transcript_id "transcript6703.chr1.nic"; exon_number "9"; exon_id "ENSMUSE00000541087.2";
chr1	IsoQuant	exon	97675272	97675373	.	-	.	gene_id "ENSMUSG00000040648.16"; transcript_id "transcript6703.chr1.nic"; exon_number "10"; exon_id "ENSMUSE00000283673.4";
chr1	IsoQuant	exon	97674143	97674229	.	-	.	gene_id "ENSMUSG00000040648.16"; transcript_id "transcript6703.chr1.nic"; exon_number "11"; exon_id "ENSMUSE00000283663.4";
chr1	IsoQuant	exon	97673120	97673195	.	-	.	gene_id "ENSMUSG00000040648.16"; transcript_id "transcript6703.chr1.nic"; exon_number "12"; exon_id "ENSMUSE00000283657.6";
chr1	IsoQuant	exon	97672888	97672997	.	-	.	gene_id "ENSMUSG00000040648.16"; transcript_id "transcript6703.chr1.nic"; exon_number "13"; exon_id "ENSMUSE00000440352.5";
chr1	IsoQuant	exon	97671782	97671867	.	-	.	gene_id "ENSMUSG00000040648.16"; transcript_id "transcript6703.chr1.nic"; exon_number "14"; exon_id "ENSMUSE00000283644.4";
chr1	IsoQuant	exon	97668795	97668920	.	-	.	gene_id "ENSMUSG00000040648.16"; transcript_id "transcript6703.chr1.nic"; exon_number "15"; exon_id "ENSMUSE00000283639.4";
chr1	IsoQuant	exon	97668549	97668670	.	-	.	gene_id "ENSMUSG00000040648.16"; transcript_id "transcript6703.chr1.nic"; exon_number "16"; exon_id "ENSMUSE00000283634.4";
chr1	IsoQuant	exon	97668187	97668369	.	-	.	gene_id "ENSMUSG00000040648.16"; transcript_id "transcript6703.chr1.nic"; exon_number "17"; exon_id "ENSMUSE00000439948.4";
chr1	IsoQuant	exon	97662692	97662833	.	-	.	gene_id "ENSMUSG00000040648.16"; transcript_id "transcript6703.chr1.nic"; exon_number "18"; exon_id "ENSMUSE00000439939.4";
chr1	IsoQuant	exon	97661611	97661834	.	-	.	gene_id "ENSMUSG00000040648.16"; transcript_id "transcript6703.chr1.nic"; exon_number "19"; exon_id "ENSMUSE00000439933.4";
chr1	IsoQuant	exon	97657636	97657763	.	-	.	gene_id "ENSMUSG00000040648.16"; transcript_id "transcript6703.chr1.nic"; exon_number "20"; exon_id "ENSMUSE00000283603.4";
chr1	IsoQuant	exon	97656643	97656757	.	-	.	gene_id "ENSMUSG00000040648.16"; transcript_id "transcript6703.chr1.nic"; exon_number "21"; exon_id "ENSMUSE00000283593.4";
chr1	IsoQuant	exon	97655120	97655227	.	-	.	gene_id "ENSMUSG00000040648.16"; transcript_id "transcript6703.chr1.nic"; exon_number "22"; exon_id "ENSMUSE00000283587.4";
chr1	IsoQuant	exon	97654914	97655030	.	-	.	gene_id "ENSMUSG00000040648.16"; transcript_id "transcript6703.chr1.nic"; exon_number "23"; exon_id "ENSMUSE00000283581.4";
chr1	IsoQuant	exon	97651395	97651559	.	-	.	gene_id "ENSMUSG00000040648.16"; transcript_id "transcript6703.chr1.nic"; exon_number "24"; exon_id "ENSMUSE00000283538.4";
chr1	IsoQuant	exon	97648831	97649004	.	-	.	gene_id "ENSMUSG00000040648.16"; transcript_id "transcript6703.chr1.nic"; exon_number "25"; exon_id "ENSMUSE00000693403.2";
chr1	IsoQuant	exon	97647559	97647631	.	-	.	gene_id "ENSMUSG00000040648.16"; transcript_id "transcript6703.chr1.nic"; exon_number "26"; exon_id "ENSMUSE00000992591.2";
chr1	IsoQuant	exon	97640729	97640869	.	-	.	gene_id "ENSMUSG00000040648.16"; transcript_id "transcript6703.chr1.nic"; exon_number "27"; exon_id "ENSMUSE00000969026.2";
chr1	IsoQuant	exon	97639448	97639573	.	-	.	gene_id "ENSMUSG00000040648.16"; transcript_id "transcript6703.chr1.nic"; exon_number "28"; exon_id "ENSMUSE00001282663.2";
chr1	IsoQuant	exon	97633889	97635555	.	-	.	gene_id "ENSMUSG00000040648.16"; transcript_id "transcript6703.chr1.nic"; exon_number "29"; exon_id "chr1.3283";
chr1	HAVANA	transcript	97633773	97698136	.	-	.	gene_id "ENSMUSG00000040648.16"; transcript_id "ENSMUST00000042509.13"; exons "28"; gene_type "protein_coding"; gene_name "Ppip5k2"; transcript_type "protein_coding"; transcript_name "Ppip5k2-201"; protein_id "ENSMUSP00000043401.8"; transcript_support_level "1"; mgi_id "MGI:2142810"; tag "basic"; ccdsid "CCDS35678.2"; havana_gene "OTTMUSG00000021900.1"; havana_transcript "OTTMUST00000052011.1";
chr1	HAVANA	exon	97697580	97698136	.	-	.	gene_id "ENSMUSG00000040648.16"; transcript_id "ENSMUST00000042509.13"; exon_number "1"; exon_id "ENSMUSE00000693404.2"; gene_type "protein_coding"; gene_name "Ppip5k2"; transcript_type "protein_coding"; transcript_name "Ppip5k2-201"; protein_id "ENSMUSP00000043401.8"; transcript_support_level "1"; mgi_id "MGI:2142810"; tag "basic"; ccdsid "CCDS35678.2"; havana_gene "OTTMUSG00000021900.1"; havana_transcript "OTTMUST00000052011.1";
chr1	HAVANA	UTR	97697580	97698136	.	-	.	gene_id "ENSMUSG00000040648.16"; transcript_id "ENSMUST00000042509.13"; exon_number "2"; exon_id "ENSMUSE00000693404.2"; gene_type "protein_coding"; gene_name "Ppip5k2"; transcript_type "protein_coding"; transcript_name "Ppip5k2-201"; protein_id "ENSMUSP00000043401.8"; transcript_support_level "1"; mgi_id "MGI:2142810"; tag "basic"; ccdsid "CCDS35678.2"; havana_gene "OTTMUSG00000021900.1"; havana_transcript "OTTMUST00000052011.1";
chr1	HAVANA	UTR	97689282	97689546	.	-	.	gene_id "ENSMUSG00000040648.16"; transcript_id "ENSMUST00000042509.13"; exon_number "3"; exon_id "3285";
chr1	HAVANA	start_codon	97689279	97689281	.	-	.	gene_id "ENSMUSG00000040648.16"; transcript_id "ENSMUST00000042509.13"; exon_number "4"; exon_id "3286";
chr1	HAVANA	exon	97689150	97689546	.	-	.	gene_id "ENSMUSG00000040648.16"; transcript_id "ENSMUST00000042509.13"; exon_number "5"; exon_id "ENSMUSE00000283559.5"; gene_type "protein_coding"; gene_name "Ppip5k2"; transcript_type "protein_coding"; transcript_name "Ppip5k2-201"; protein_id "ENSMUSP00000043401.8"; transcript_support_level "1"; mgi_id "MGI:2142810"; tag "basic"; ccdsid "CCDS35678.2"; havana_gene "OTTMUSG00000021900.1"; havana_transcript "OTTMUST00000052011.1";
chr1	HAVANA	CDS	97689150	97689281	.	-	.	gene_id "ENSMUSG00000040648.16"; transcript_id "ENSMUST00000042509.13"; exon_number "6"; exon_id "3287";
chr1	HAVANA	exon	97686894	97687089	.	-	.	gene_id "ENSMUSG00000040648.16"; transcript_id "ENSMUST00000042509.13"; exon_number "7"; exon_id "ENSMUSE00000283550.5"; gene_type "protein_coding"; gene_name "Ppip5k2"; transcript_type "protein_coding"; transcript_name "Ppip5k2-201"; protein_id "ENSMUSP00000043401.8"; transcript_support_level "1"; mgi_id "MGI:2142810"; tag "basic"; ccdsid "CCDS35678.2"; havana_gene "OTTMUSG00000021900.1"; havana_transcript "OTTMUST00000052011.1";
chr1	HAVANA	CDS	97686894	97687089	.	-	.	gene_id "ENSMUSG00000040648.16"; transcript_id "ENSMUST00000042509.13"; exon_number "8"; exon_id "ENSMUSE00000283550.5"; gene_type "protein_coding"; gene_name "Ppip5k2"; transcript_type "protein_coding"; transcript_name "Ppip5k2-201"; protein_id "ENSMUSP00000043401.8"; transcript_support_level "1"; mgi_id "MGI:2142810"; tag "basic"; ccdsid "CCDS35678.2"; havana_gene "OTTMUSG00000021900.1"; havana_transcript "OTTMUST00000052011.1";
chr1	HAVANA	exon	97684569	97684659	.	-	.	gene_id "ENSMUSG00000040648.16"; transcript_id "ENSMUST00000042509.13"; exon_number "9"; exon_id "ENSMUSE00000541094.2"; gene_type "protein_coding"; gene_name "Ppip5k2"; transcript_type "protein_coding"; transcript_name "Ppip5k2-201"; protein_id "ENSMUSP00000043401.8"; transcript_support_level "1"; mgi_id "MGI:2142810"; tag "basic"; ccdsid "CCDS35678.2"; havana_gene "OTTMUSG00000021900.1"; havana_transcript "OTTMUST00000052011.1";
chr1	HAVANA	CDS	97684569	97684659	.	-	.	gene_id "ENSMUSG00000040648.16"; transcript_id "ENSMUST00000042509.13"; exon_number "10"; exon_id "ENSMUSE00000541094.2"; gene_type "protein_coding"; gene_name "Ppip5k2"; transcript_type "protein_coding"; transcript_name "Ppip5k2-201"; protein_id "ENSMUSP00000043401.8"; transcript_support_level "1"; mgi_id "MGI:2142810"; tag "basic"; ccdsid "CCDS35678.2"; havana_gene "OTTMUSG00000021900.1"; havana_transcript "OTTMUST00000052011.1";
chr1	HAVANA	exon	97683611	97683696	.	-	.	gene_id "ENSMUSG00000040648.16"; transcript_id "ENSMUST00000042509.13"; exon_number "11"; exon_id "ENSMUSE00000283718.4"; gene_type "protein_coding"; gene_name "Ppip5k2"; transcript_type "protein_coding"; transcript_name "Ppip5k2-201"; protein_id "ENSMUSP00000043401.8"; transcript_support_level "1"; mgi_id "MGI:2142810"; tag "basic"; ccdsid "CCDS35678.2"; havana_gene "OTTMUSG00000021900.1"; havana_transcript "OTTMUST00000052011.1";
chr1	HAVANA	CDS	97683611	97683696	.	-	.	gene_id "ENSMUSG00000040648.16"; transcript_id "ENSMUST00000042509.13"; exon_number "12"; exon_id "ENSMUSE00000283718.4"; gene_type "protein_coding"; gene_name "Ppip5k2"; transcript_type "protein_coding"; transcript_name "Ppip5k2-201"; protein_id "ENSMUSP00000043401.8"; transcript_support_level "1"; mgi_id "MGI:2142810"; tag "basic"; ccdsid "CCDS35678.2"; havana_gene "OTTMUSG00000021900.1"; havana_transcript "OTTMUST00000052011.1";
chr1	HAVANA	exon	97682780	97682934	.	-	.	gene_id "ENSMUSG00000040648.16"; transcript_id "ENSMUST00000042509.13"; exon_number "13"; exon_id "ENSMUSE00000541092.2"; gene_type "protein_coding"; gene_name "Ppip5k2"; transcript_type "protein_coding"; transcript_name "Ppip5k2-201"; protein_id "ENSMUSP00000043401.8"; transcript_support_level "1"; mgi_id "MGI:2142810"; tag "basic"; ccdsid "CCDS35678.2"; havana_gene "OTTMUSG00000021900.1"; havana_transcript "OTTMUST00000052011.1";
chr1	HAVANA	CDS	97682780	97682934	.	-	.	gene_id "ENSMUSG00000040648.16"; transcript_id "ENSMUST00000042509.13"; exon_number "14"; exon_id "ENSMUSE00000541092.2"; gene_type "protein_coding"; gene_name "Ppip5k2"; transcript_type "protein_coding"; transcript_name "Ppip5k2-201"; protein_id "ENSMUSP00000043401.8"; transcript_support_level "1"; mgi_id "MGI:2142810"; tag "basic"; ccdsid "CCDS35678.2"; havana_gene "OTTMUSG00000021900.1"; havana_transcript "OTTMUST00000052011.1";
chr1	HAVANA	exon	97680429	97680530	.	-	.	gene_id "ENSMUSG00000040648.16"; transcript_id "ENSMUST00000042509.13"; exon_number "15"; exon_id "ENSMUSE00000283700.4"; gene_type "protein_coding"; gene_name "Ppip5k2"; transcript_type "protein_coding"; transcript_name "Ppip5k2-201"; protein_id "ENSMUSP00000043401.8"; transcript_support_level "1"; mgi_id "MGI:2142810"; tag "basic"; ccdsid "CCDS35678.2"; havana_gene "OTTMUSG00000021900.1"; havana_transcript "OTTMUST00000052011.1";
chr1	HAVANA	CDS	97680429	97680530	.	-	.	gene_id "ENSMUSG00000040648.16"; transcript_id "ENSMUST00000042509.13"; exon_number "16"; exon_id "ENSMUSE00000283700.4"; gene_type "protein_coding"; gene_name "Ppip5k2"; transcript_type "protein_coding"; transcript_name "Ppip5k2-201"; protein_id "ENSMUSP00000043401.8"; transcript_support_level "1"; mgi_id "MGI:2142810"; tag "basic"; ccdsid "CCDS35678.2"; havana_gene "OTTMUSG00000021900.1"; havana_transcript "OTTMUST00000052011.1";
chr1	HAVANA	exon	97678292	97678453	.	-	.	gene_id "ENSMUSG00000040648.16"; transcript_id "ENSMUST00000042509.13"; exon_number "17"; exon_id "ENSMUSE00000541090.2"; gene_type "protein_coding"; gene_name "Ppip5k2"; transcript_type "protein_coding"; transcript_name "Ppip5k2-201"; protein_id "ENSMUSP00000043401.8"; transcript_support_level "1"; mgi_id "MGI:2142810"; tag "basic"; ccdsid "CCDS35678.2"; havana_gene "OTTMUSG00000021900.1"; havana_transcript "OTTMUST00000052011.1";
chr1	HAVANA	CDS	97678292	97678453	.	-	.	gene_id "ENSMUSG00000040648.16"; transcript_id "ENSMUST00000042509.13"; exon_number "18"; exon_id "ENSMUSE00000541090.2"; gene_type "protein_coding"; gene_name "Ppip5k2"; transcript_type "protein_coding"; transcript_name "Ppip5k2-201"; protein_id "ENSMUSP00000043401.8"; transcript_support_level "1"; mgi_id "MGI:2142810"; tag "basic"; ccdsid "CCDS35678.2"; havana_gene "OTTMUSG00000021900.1"; havana_transcript "OTTMUST00000052011.1";
chr1	HAVANA	exon	97677267	97677388	.	-	.	gene_id "ENSMUSG00000040648.16"; transcript_id "ENSMUST00000042509.13"; exon_number "19"; exon_id "ENSMUSE00000541087.2"; gene_type "protein_coding"; gene_name "Ppip5k2"; transcript_type "protein_coding"; transcript_name "Ppip5k2-201"; protein_id "ENSMUSP00000043401.8"; transcript_support_level "1"; mgi_id "MGI:2142810"; tag "basic"; ccdsid "CCDS35678.2"; havana_gene "OTTMUSG00000021900.1"; havana_transcript "OTTMUST00000052011.1";
chr1	HAVANA	CDS	97677267	97677388	.	-	.	gene_id "ENSMUSG00000040648.16"; transcript_id "ENSMUST00000042509.13"; exon_number "20"; exon_id "ENSMUSE00000541087.2"; gene_type "protein_coding"; gene_name "Ppip5k2"; transcript_type "protein_coding"; transcript_name "Ppip5k2-201"; protein_id "ENSMUSP00000043401.8"; transcript_support_level "1"; mgi_id "MGI:2142810"; tag "basic"; ccdsid "CCDS35678.2"; havana_gene "OTTMUSG00000021900.1"; havana_transcript "OTTMUST00000052011.1";
chr1	HAVANA	exon	97675272	97675373	.	-	.	gene_id "ENSMUSG00000040648.16"; transcript_id "ENSMUST00000042509.13"; exon_number "21"; exon_id "ENSMUSE00000283673.4"; gene_type "protein_coding"; gene_name "Ppip5k2"; transcript_type "protein_coding"; transcript_name "Ppip5k2-201"; protein_id "ENSMUSP00000043401.8"; transcript_support_level "1"; mgi_id "MGI:2142810"; tag "basic"; ccdsid "CCDS35678.2"; havana_gene "OTTMUSG00000021900.1"; havana_transcript "OTTMUST00000052011.1";
chr1	HAVANA	CDS	97675272	97675373	.	-	.	gene_id "ENSMUSG00000040648.16"; transcript_id "ENSMUST00000042509.13"; exon_number "22"; exon_id "ENSMUSE00000283673.4"; gene_type "protein_coding"; gene_name "Ppip5k2"; transcript_type "protein_coding"; transcript_name "Ppip5k2-201"; protein_id "ENSMUSP00000043401.8"; transcript_support_level "1"; mgi_id "MGI:2142810"; tag "basic"; ccdsid "CCDS35678.2"; havana_gene "OTTMUSG00000021900.1"; havana_transcript "OTTMUST00000052011.1";
chr1	HAVANA	exon	97674143	97674229	.	-	.	gene_id "ENSMUSG00000040648.16"; transcript_id "ENSMUST00000042509.13"; exon_number "23"; exon_id "ENSMUSE00000283663.4"; gene_type "protein_coding"; gene_name "Ppip5k2"; transcript_type "protein_coding"; transcript_name "Ppip5k2-201"; protein_id "ENSMUSP00000043401.8"; transcript_support_level "1"; mgi_id "MGI:2142810"; tag "basic"; ccdsid "CCDS35678.2"; havana_gene "OTTMUSG00000021900.1"; havana_transcript "OTTMUST00000052011.1";
chr1	HAVANA	CDS	97674143	97674229	.	-	.	gene_id "ENSMUSG00000040648.16"; transcript_id "ENSMUST00000042509.13"; exon_number "24"; exon_id "ENSMUSE00000283663.4"; gene_type "protein_coding"; gene_name "Ppip5k2"; transcript_type "protein_coding"; transcript_name "Ppip5k2-201"; protein_id "ENSMUSP00000043401.8"; transcript_support_level "1"; mgi_id "MGI:2142810"; tag "basic"; ccdsid "CCDS35678.2"; havana_gene "OTTMUSG00000021900.1"; havana_transcript "OTTMUST00000052011.1";
chr1	HAVANA	exon	97673120	97673195	.	-	.	gene_id "ENSMUSG00000040648.16"; transcript_id "ENSMUST00000042509.13"; exon_number "25"; exon_id "ENSMUSE00000283657.6"; gene_type "protein_coding"; gene_name "Ppip5k2"; transcript_type "protein_coding"; transcript_name "Ppip5k2-201"; protein_id "ENSMUSP00000043401.8"; transcript_support_level "1"; mgi_id "MGI:2142810"; tag "basic"; ccdsid "CCDS35678.2"; havana_gene "OTTMUSG00000021900.1"; havana_transcript "OTTMUST00000052011.1";
chr1	HAVANA	CDS	97673120	97673195	.	-	.	gene_id "ENSMUSG00000040648.16"; transcript_id "ENSMUST00000042509.13"; exon_number "26"; exon_id "ENSMUSE00000283657.6"; gene_type "protein_coding"; gene_name "Ppip5k2"; transcript_type "protein_coding"; transcript_name "Ppip5k2-201"; protein_id "ENSMUSP00000043401.8"; transcript_support_level "1"; mgi_id "MGI:2142810"; tag "basic"; ccdsid "CCDS35678.2"; havana_gene "OTTMUSG00000021900.1"; havana_transcript "OTTMUST00000052011.1";
chr1	HAVANA	exon	97672888	97672997	.	-	.	gene_id "ENSMUSG00000040648.16"; transcript_id "ENSMUST00000042509.13"; exon_number "27"; exon_id "ENSMUSE00000440352.5"; gene_type "protein_coding"; gene_name "Ppip5k2"; transcript_type "protein_coding"; transcript_name "Ppip5k2-201"; protein_id "ENSMUSP00000043401.8"; transcript_support_level "1"; mgi_id "MGI:2142810"; tag "basic"; ccdsid "CCDS35678.2"; havana_gene "OTTMUSG00000021900.1"; havana_transcript "OTTMUST00000052011.1";
chr1	HAVANA	CDS	97672888	97672997	.	-	.	gene_id "ENSMUSG00000040648.16"; transcript_id "ENSMUST00000042509.13"; exon_number "28"; exon_id "ENSMUSE00000440352.5"; gene_type "protein_coding"; gene_name "Ppip5k2"; transcript_type "protein_coding"; transcript_name "Ppip5k2-201"; protein_id "ENSMUSP00000043401.8"; transcript_support_level "1"; mgi_id "MGI:2142810"; tag "basic"; ccdsid "CCDS35678.2"; havana_gene "OTTMUSG00000021900.1"; havana_transcript "OTTMUST00000052011.1";
chr1	HAVANA	exon	97671782	97671867	.	-	.	gene_id "ENSMUSG00000040648.16"; transcript_id "ENSMUST00000042509.13"; exon_number "29"; exon_id "ENSMUSE00000283644.4"; gene_type "protein_coding"; gene_name "Ppip5k2"; transcript_type "protein_coding"; transcript_name "Ppip5k2-201"; protein_id "ENSMUSP00000043401.8"; transcript_support_level "1"; mgi_id "MGI:2142810"; tag "basic"; ccdsid "CCDS35678.2"; havana_gene "OTTMUSG00000021900.1"; havana_transcript "OTTMUST00000052011.1";
chr1	HAVANA	CDS	97671782	97671867	.	-	.	gene_id "ENSMUSG00000040648.16"; transcript_id "ENSMUST00000042509.13"; exon_number "30"; exon_id "ENSMUSE00000283644.4"; gene_type "protein_coding"; gene_name "Ppip5k2"; transcript_type "protein_coding"; transcript_name "Ppip5k2-201"; protein_id "ENSMUSP00000043401.8"; transcript_support_level "1"; mgi_id "MGI:2142810"; tag "basic"; ccdsid "CCDS35678.2"; havana_gene "OTTMUSG00000021900.1"; havana_transcript "OTTMUST00000052011.1";
chr1	HAVANA	exon	97668795	97668920	.	-	.	gene_id "ENSMUSG00000040648.16"; transcript_id "ENSMUST00000042509.13"; exon_number "31"; exon_id "ENSMUSE00000283639.4"; gene_type "protein_coding"; gene_name "Ppip5k2"; transcript_type "protein_coding"; transcript_name "Ppip5k2-201"; protein_id "ENSMUSP00000043401.8"; transcript_support_level "1"; mgi_id "MGI:2142810"; tag "basic"; ccdsid "CCDS35678.2"; havana_gene "OTTMUSG00000021900.1"; havana_transcript "OTTMUST00000052011.1";
chr1	HAVANA	CDS	97668795	97668920	.	-	.	gene_id "ENSMUSG00000040648.16"; transcript_id "ENSMUST00000042509.13"; exon_number "32"; exon_id "ENSMUSE00000283639.4"; gene_type "protein_coding"; gene_name "Ppip5k2"; transcript_type "protein_coding"; transcript_name "Ppip5k2-201"; protein_id "ENSMUSP00000043401.8"; transcript_support_level "1"; mgi_id "MGI:2142810"; tag "basic"; ccdsid "CCDS35678.2"; havana_gene "OTTMUSG00000021900.1"; havana_transcript "OTTMUST00000052011.1";
chr1	HAVANA	exon	97668549	97668670	.	-	.	gene_id "ENSMUSG00000040648.16"; transcript_id "ENSMUST00000042509.13"; exon_number "33"; exon_id "ENSMUSE00000283634.4"; gene_type "protein_coding"; gene_name "Ppip5k2"; transcript_type "protein_coding"; transcript_name "Ppip5k2-201"; protein_id "ENSMUSP00000043401.8"; transcript_support_level "1"; mgi_id "MGI:2142810"; tag "basic"; ccdsid "CCDS35678.2"; havana_gene "OTTMUSG00000021900.1"; havana_transcript "OTTMUST00000052011.1";
chr1	HAVANA	CDS	97668549	97668670	.	-	.	gene_id "ENSMUSG00000040648.16"; transcript_id "ENSMUST00000042509.13"; exon_number "34"; exon_id "ENSMUSE00000283634.4"; gene_type "protein_coding"; gene_name "Ppip5k2"; transcript_type "protein_coding"; transcript_name "Ppip5k2-201"; protein_id "ENSMUSP00000043401.8"; transcript_support_level "1"; mgi_id "MGI:2142810"; tag "basic"; ccdsid "CCDS35678.2"; havana_gene "OTTMUSG00000021900.1"; havana_transcript "OTTMUST00000052011.1";
chr1	HAVANA	exon	97668187	97668369	.	-	.	gene_id "ENSMUSG00000040648.16"; transcript_id "ENSMUST00000042509.13"; exon_number "35"; exon_id "ENSMUSE00000439948.4"; gene_type "protein_coding"; gene_name "Ppip5k2"; transcript_type "protein_coding"; transcript_name "Ppip5k2-201"; protein_id "ENSMUSP00000043401.8"; transcript_support_level "1"; mgi_id "MGI:2142810"; tag "basic"; ccdsid "CCDS35678.2"; havana_gene "OTTMUSG00000021900.1"; havana_transcript "OTTMUST00000052011.1";
chr1	HAVANA	CDS	97668187	97668369	.	-	.	gene_id "ENSMUSG00000040648.16"; transcript_id "ENSMUST00000042509.13"; exon_number "36"; exon_id "ENSMUSE00000439948.4"; gene_type "protein_coding"; gene_name "Ppip5k2"; transcript_type "protein_coding"; transcript_name "Ppip5k2-201"; protein_id "ENSMUSP00000043401.8"; transcript_support_level "1"; mgi_id "MGI:2142810"; tag "basic"; ccdsid "CCDS35678.2"; havana_gene "OTTMUSG00000021900.1"; havana_transcript "OTTMUST00000052011.1";
chr1	HAVANA	exon	97662692	97662833	.	-	.	gene_id "ENSMUSG00000040648.16"; transcript_id "ENSMUST00000042509.13"; exon_number "37"; exon_id "ENSMUSE00000439939.4"; gene_type "protein_coding"; gene_name "Ppip5k2"; transcript_type "protein_coding"; transcript_name "Ppip5k2-201"; protein_id "ENSMUSP00000043401.8"; transcript_support_level "1"; mgi_id "MGI:2142810"; tag "basic"; ccdsid "CCDS35678.2"; havana_gene "OTTMUSG00000021900.1"; havana_transcript "OTTMUST00000052011.1";
chr1	HAVANA	CDS	97662692	97662833	.	-	.	gene_id "ENSMUSG00000040648.16"; transcript_id "ENSMUST00000042509.13"; exon_number "38"; exon_id "ENSMUSE00000439939.4"; gene_type "protein_coding"; gene_name "Ppip5k2"; transcript_type "protein_coding"; transcript_name "Ppip5k2-201"; protein_id "ENSMUSP00000043401.8"; transcript_support_level "1"; mgi_id "MGI:2142810"; tag "basic"; ccdsid "CCDS35678.2"; havana_gene "OTTMUSG00000021900.1"; havana_transcript "OTTMUST00000052011.1";
chr1	HAVANA	exon	97661611	97661834	.	-	.	gene_id "ENSMUSG00000040648.16"; transcript_id "ENSMUST00000042509.13"; exon_number "39"; exon_id "ENSMUSE00000439933.4"; gene_type "protein_coding"; gene_name "Ppip5k2"; transcript_type "protein_coding"; transcript_name "Ppip5k2-201"; protein_id "ENSMUSP00000043401.8"; transcript_support_level "1"; mgi_id "MGI:2142810"; tag "basic"; ccdsid "CCDS35678.2"; havana_gene "OTTMUSG00000021900.1"; havana_transcript "OTTMUST00000052011.1";
chr1	HAVANA	CDS	97661611	97661834	.	-	.	gene_id "ENSMUSG00000040648.16"; transcript_id "ENSMUST00000042509.13"; exon_number "40"; exon_id "ENSMUSE00000439933.4"; gene_type "protein_coding"; gene_name "Ppip5k2"; transcript_type "protein_coding"; transcript_name "Ppip5k2-201"; protein_id "ENSMUSP00000043401.8"; transcript_support_level "1"; mgi_id "MGI:2142810"; tag "basic"; ccdsid "CCDS35678.2"; havana_gene "OTTMUSG00000021900.1"; havana_transcript "OTTMUST00000052011.1";
chr1	HAVANA	exon	97657636	97657763	.	-	.	gene_id "ENSMUSG00000040648.16"; transcript_id "ENSMUST00000042509.13"; exon_number "41"; exon_id "ENSMUSE00000283603.4"; gene_type "protein_coding"; gene_name "Ppip5k2"; transcript_type "protein_coding"; transcript_name "Ppip5k2-201"; protein_id "ENSMUSP00000043401.8"; transcript_support_level "1"; mgi_id "MGI:2142810"; tag "basic"; ccdsid "CCDS35678.2"; havana_gene "OTTMUSG00000021900.1"; havana_transcript "OTTMUST00000052011.1";
chr1	HAVANA	CDS	97657636	97657763	.	-	.	gene_id "ENSMUSG00000040648.16"; transcript_id "ENSMUST00000042509.13"; exon_number "42"; exon_id "ENSMUSE00000283603.4"; gene_type "protein_coding"; gene_name "Ppip5k2"; transcript_type "protein_coding"; transcript_name "Ppip5k2-201"; protein_id "ENSMUSP00000043401.8"; transcript_support_level "1"; mgi_id "MGI:2142810"; tag "basic"; ccdsid "CCDS35678.2"; havana_gene "OTTMUSG00000021900.1"; havana_transcript "OTTMUST00000052011.1";
chr1	HAVANA	exon	97656643	97656757	.	-	.	gene_id "ENSMUSG00000040648.16"; transcript_id "ENSMUST00000042509.13"; exon_number "43"; exon_id "ENSMUSE00000283593.4"; gene_type "protein_coding"; gene_name "Ppip5k2"; transcript_type "protein_coding"; transcript_name "Ppip5k2-201"; protein_id "ENSMUSP00000043401.8"; transcript_support_level "1"; mgi_id "MGI:2142810"; tag "basic"; ccdsid "CCDS35678.2"; havana_gene "OTTMUSG00000021900.1"; havana_transcript "OTTMUST00000052011.1";
chr1	HAVANA	CDS	97656643	97656757	.	-	.	gene_id "ENSMUSG00000040648.16"; transcript_id "ENSMUST00000042509.13"; exon_number "44"; exon_id "ENSMUSE00000283593.4"; gene_type "protein_coding"; gene_name "Ppip5k2"; transcript_type "protein_coding"; transcript_name "Ppip5k2-201"; protein_id "ENSMUSP00000043401.8"; transcript_support_level "1"; mgi_id "MGI:2142810"; tag "basic"; ccdsid "CCDS35678.2"; havana_gene "OTTMUSG00000021900.1"; havana_transcript "OTTMUST00000052011.1";
chr1	HAVANA	exon	97655120	97655227	.	-	.	gene_id "ENSMUSG00000040648.16"; transcript_id "ENSMUST00000042509.13"; exon_number "45"; exon_id "ENSMUSE00000283587.4"; gene_type "protein_coding"; gene_name "Ppip5k2"; transcript_type "protein_coding"; transcript_name "Ppip5k2-201"; protein_id "ENSMUSP00000043401.8"; transcript_support_level "1"; mgi_id "MGI:2142810"; tag "basic"; ccdsid "CCDS35678.2"; havana_gene "OTTMUSG00000021900.1"; havana_transcript "OTTMUST00000052011.1";
chr1	HAVANA	CDS	97655120	97655227	.	-	.	gene_id "ENSMUSG00000040648.16"; transcript_id "ENSMUST00000042509.13"; exon_number "46"; exon_id "ENSMUSE00000283587.4"; gene_type "protein_coding"; gene_name "Ppip5k2"; transcript_type "protein_coding"; transcript_name "Ppip5k2-201"; protein_id "ENSMUSP00000043401.8"; transcript_support_level "1"; mgi_id "MGI:2142810"; tag "basic"; ccdsid "CCDS35678.2"; havana_gene "OTTMUSG00000021900.1"; havana_transcript "OTTMUST00000052011.1";
chr1	HAVANA	exon	97654914	97655030	.	-	.	gene_id "ENSMUSG00000040648.16"; transcript_id "ENSMUST00000042509.13"; exon_number "47"; exon_id "ENSMUSE00000283581.4"; gene_type "protein_coding"; gene_name "Ppip5k2"; transcript_type "protein_coding"; transcript_name "Ppip5k2-201"; protein_id "ENSMUSP00000043401.8"; transcript_support_level "1"; mgi_id "MGI:2142810"; tag "basic"; ccdsid "CCDS35678.2"; havana_gene "OTTMUSG00000021900.1"; havana_transcript "OTTMUST00000052011.1";
chr1	HAVANA	CDS	97654914	97655030	.	-	.	gene_id "ENSMUSG00000040648.16"; transcript_id "ENSMUST00000042509.13"; exon_number "48"; exon_id "ENSMUSE00000283581.4"; gene_type "protein_coding"; gene_name "Ppip5k2"; transcript_type "protein_coding"; transcript_name "Ppip5k2-201"; protein_id "ENSMUSP00000043401.8"; transcript_support_level "1"; mgi_id "MGI:2142810"; tag "basic"; ccdsid "CCDS35678.2"; havana_gene "OTTMUSG00000021900.1"; havana_transcript "OTTMUST00000052011.1";
chr1	HAVANA	exon	97651395	97651559	.	-	.	gene_id "ENSMUSG00000040648.16"; transcript_id "ENSMUST00000042509.13"; exon_number "49"; exon_id "ENSMUSE00000283538.4"; gene_type "protein_coding"; gene_name "Ppip5k2"; transcript_type "protein_coding"; transcript_name "Ppip5k2-201"; protein_id "ENSMUSP00000043401.8"; transcript_support_level "1"; mgi_id "MGI:2142810"; tag "basic"; ccdsid "CCDS35678.2"; havana_gene "OTTMUSG00000021900.1"; havana_transcript "OTTMUST00000052011.1";
chr1	HAVANA	CDS	97651395	97651559	.	-	.	gene_id "ENSMUSG00000040648.16"; transcript_id "ENSMUST00000042509.13"; exon_number "50"; exon_id "ENSMUSE00000283538.4"; gene_type "protein_coding"; gene_name "Ppip5k2"; transcript_type "protein_coding"; transcript_name "Ppip5k2-201"; protein_id "ENSMUSP00000043401.8"; transcript_support_level "1"; mgi_id "MGI:2142810"; tag "basic"; ccdsid "CCDS35678.2"; havana_gene "OTTMUSG00000021900.1"; havana_transcript "OTTMUST00000052011.1";
chr1	HAVANA	exon	97647559	97647631	.	-	.	gene_id "ENSMUSG00000040648.16"; transcript_id "ENSMUST00000042509.13"; exon_number "51"; exon_id "ENSMUSE00000992591.2"; gene_type "protein_coding"; gene_name "Ppip5k2"; transcript_type "protein_coding"; transcript_name "Ppip5k2-201"; protein_id "ENSMUSP00000043401.8"; transcript_support_level "1"; mgi_id "MGI:2142810"; tag "basic"; ccdsid "CCDS35678.2"; havana_gene "OTTMUSG00000021900.1"; havana_transcript "OTTMUST00000052011.1";
chr1	HAVANA	CDS	97647559	97647631	.	-	.	gene_id "ENSMUSG00000040648.16"; transcript_id "ENSMUST00000042509.13"; exon_number "52"; exon_id "ENSMUSE00000992591.2"; gene_type "protein_coding"; gene_name "Ppip5k2"; transcript_type "protein_coding"; transcript_name "Ppip5k2-201"; protein_id "ENSMUSP00000043401.8"; transcript_support_level "1"; mgi_id "MGI:2142810"; tag "basic"; ccdsid "CCDS35678.2"; havana_gene "OTTMUSG00000021900.1"; havana_transcript "OTTMUST00000052011.1";
chr1	HAVANA	exon	97640729	97640869	.	-	.	gene_id "ENSMUSG00000040648.16"; transcript_id "ENSMUST00000042509.13"; exon_number "53"; exon_id "ENSMUSE00000969026.2"; gene_type "protein_coding"; gene_name "Ppip5k2"; transcript_type "protein_coding"; transcript_name "Ppip5k2-201"; protein_id "ENSMUSP00000043401.8"; transcript_support_level "1"; mgi_id "MGI:2142810"; tag "basic"; ccdsid "CCDS35678.2"; havana_gene "OTTMUSG00000021900.1"; havana_transcript "OTTMUST00000052011.1";
chr1	HAVANA	CDS	97640729	97640869	.	-	.	gene_id "ENSMUSG00000040648.16"; transcript_id "ENSMUST00000042509.13"; exon_number "54"; exon_id "ENSMUSE00000969026.2"; gene_type "protein_coding"; gene_name "Ppip5k2"; transcript_type "protein_coding"; transcript_name "Ppip5k2-201"; protein_id "ENSMUSP00000043401.8"; transcript_support_level "1"; mgi_id "MGI:2142810"; tag "basic"; ccdsid "CCDS35678.2"; havana_gene "OTTMUSG00000021900.1"; havana_transcript "OTTMUST00000052011.1";
chr1	HAVANA	exon	97639448	97639573	.	-	.	gene_id "ENSMUSG00000040648.16"; transcript_id "ENSMUST00000042509.13"; exon_number "55"; exon_id "ENSMUSE00001282663.2"; gene_type "protein_coding"; gene_name "Ppip5k2"; transcript_type "protein_coding"; transcript_name "Ppip5k2-201"; protein_id "ENSMUSP00000043401.8"; transcript_support_level "1"; mgi_id "MGI:2142810"; tag "basic"; ccdsid "CCDS35678.2"; havana_gene "OTTMUSG00000021900.1"; havana_transcript "OTTMUST00000052011.1";
chr1	HAVANA	CDS	97639448	97639573	.	-	.	gene_id "ENSMUSG00000040648.16"; transcript_id "ENSMUST00000042509.13"; exon_number "56"; exon_id "ENSMUSE00001282663.2"; gene_type "protein_coding"; gene_name "Ppip5k2"; transcript_type "protein_coding"; transcript_name "Ppip5k2-201"; protein_id "ENSMUSP00000043401.8"; transcript_support_level "1"; mgi_id "MGI:2142810"; tag "basic"; ccdsid "CCDS35678.2"; havana_gene "OTTMUSG00000021900.1"; havana_transcript "OTTMUST00000052011.1";
chr1	HAVANA	CDS	97635446	97635555	.	-	.	gene_id "ENSMUSG00000040648.16"; transcript_id "ENSMUST00000042509.13"; exon_number "57"; exon_id "chr1.3279";
chr1	HAVANA	stop_codon	97635443	97635445	.	-	.	gene_id "ENSMUSG00000040648.16"; transcript_id "ENSMUST00000042509.13"; exon_number "58"; exon_id "chr1.3280";
chr1	HAVANA	exon	97633773	97635555	.	-	.	gene_id "ENSMUSG00000040648.16"; transcript_id "ENSMUST00000042509.13"; exon_number "59"; exon_id "ENSMUSE00001253637.2"; gene_type "protein_coding"; gene_name "Ppip5k2"; transcript_type "protein_coding"; transcript_name "Ppip5k2-201"; protein_id "ENSMUSP00000043401.8"; transcript_support_level "1"; mgi_id "MGI:2142810"; tag "basic"; ccdsid "CCDS35678.2"; havana_gene "OTTMUSG00000021900.1"; havana_transcript "OTTMUST00000052011.1";
chr1	HAVANA	UTR	97633773	97635445	.	-	.	gene_id "ENSMUSG00000040648.16"; transcript_id "ENSMUST00000042509.13"; exon_number "60"; exon_id "chr1.3281";
chr1	IsoQuant	transcript	97633889	97697816	.	-	.	gene_id "ENSMUSG00000040648.16"; transcript_id "transcript6713.chr1.nnic"; exons "27";
chr1	IsoQuant	exon	97697580	97697816	.	-	.	gene_id "ENSMUSG00000040648.16"; transcript_id "transcript6713.chr1.nnic"; exon_number "1"; exon_id "chr1.3282";
chr1	IsoQuant	exon	97689150	97689546	.	-	.	gene_id "ENSMUSG00000040648.16"; transcript_id "transcript6713.chr1.nnic"; exon_number "2"; exon_id "ENSMUSE00000283559.5";
chr1	IsoQuant	exon	97686894	97687089	.	-	.	gene_id "ENSMUSG00000040648.16"; transcript_id "transcript6713.chr1.nnic"; exon_number "3"; exon_id "ENSMUSE00000283550.5";
chr1	IsoQuant	exon	97683649	97683696	.	-	.	gene_id "ENSMUSG00000040648.16"; transcript_id "transcript6713.chr1.nnic"; exon_number "4"; exon_id "3288";
chr1	IsoQuant	exon	97682780	97682934	.	-	.	gene_id "ENSMUSG00000040648.16"; transcript_id "transcript6713.chr1.nnic"; exon_number "5"; exon_id "ENSMUSE00000541092.2";
chr1	IsoQuant	exon	97680429	97680530	.	-	.	gene_id "ENSMUSG00000040648.16"; transcript_id "transcript6713.chr1.nnic"; exon_number "6"; exon_id "ENSMUSE00000283700.4";
chr1	IsoQuant	exon	97678292	97678453	.	-	.	gene_id "ENSMUSG00000040648.16"; transcript_id "transcript6713.chr1.nnic"; exon_number "7"; exon_id "ENSMUSE00000541090.2";
chr1	IsoQuant	exon	97677267	97677388	.	-	.	gene_id "ENSMUSG00000040648.16"; transcript_id "transcript6713.chr1.nnic"; exon_number "8"; exon_id "ENSMUSE00000541087.2";
chr1	IsoQuant	exon	97675272	97675373	.	-	.	gene_id "ENSMUSG00000040648.16"; transcript_id "transcript6713.chr1.nnic"; exon_number "9"; exon_id "ENSMUSE00000283673.4";
chr1	IsoQuant	exon	97674143	97674229	.	-	.	gene_id "ENSMUSG00000040648.16"; transcript_id "transcript6713.chr1.nnic"; exon_number "10"; exon_id "ENSMUSE00000283663.4";
chr1	IsoQuant	exon	97673120	97673195	.	-	.	gene_id "ENSMUSG00000040648.16"; transcript_id "transcript6713.chr1.nnic"; exon_number "11"; exon_id "ENSMUSE00000283657.6";
chr1	IsoQuant	exon	97672888	97672997	.	-	.	gene_id "ENSMUSG00000040648.16"; transcript_id "transcript6713.chr1.nnic"; exon_number "12"; exon_id "ENSMUSE00000440352.5";
chr1	IsoQuant	exon	97671782	97671867	.	-	.	gene_id "ENSMUSG00000040648.16"; transcript_id "transcript6713.chr1.nnic"; exon_number "13"; exon_id "ENSMUSE00000283644.4";
chr1	IsoQuant	exon	97668795	97668920	.	-	.	gene_id "ENSMUSG00000040648.16"; transcript_id "transcript6713.chr1.nnic"; exon_number "14"; exon_id "ENSMUSE00000283639.4";
chr1	IsoQuant	exon	97668549	97668670	.	-	.	gene_id "ENSMUSG00000040648.16"; transcript_id "transcript6713.chr1.nnic"; exon_number "15"; exon_id "ENSMUSE00000283634.4";
chr1	IsoQuant	exon	97668187	97668369	.	-	.	gene_id "ENSMUSG00000040648.16"; transcript_id "transcript6713.chr1.nnic"; exon_number "16"; exon_id "ENSMUSE00000439948.4";
chr1	IsoQuant	exon	97662692	97662833	.	-	.	gene_id "ENSMUSG00000040648.16"; transcript_id "transcript6713.chr1.nnic"; exon_number "17"; exon_id "ENSMUSE00000439939.4";
chr1	IsoQuant	exon	97661611	97661834	.	-	.	gene_id "ENSMUSG00000040648.16"; transcript_id "transcript6713.chr1.nnic"; exon_number "18"; exon_id "ENSMUSE00000439933.4";
chr1	IsoQuant	exon	97657636	97657763	.	-	.	gene_id "ENSMUSG00000040648.16"; transcript_id "transcript6713.chr1.nnic"; exon_number "19"; exon_id "ENSMUSE00000283603.4";
chr1	IsoQuant	exon	97656643	97656757	.	-	.	gene_id "ENSMUSG00000040648.16"; transcript_id "transcript6713.chr1.nnic"; exon_number "20"; exon_id "ENSMUSE00000283593.4";
chr1	IsoQuant	exon	97655120	97655227	.	-	.	gene_id "ENSMUSG00000040648.16"; transcript_id "transcript6713.chr1.nnic"; exon_number "21"; exon_id "ENSMUSE00000283587.4";
chr1	IsoQuant	exon	97654914	97655030	.	-	.	gene_id "ENSMUSG00000040648.16"; transcript_id "transcript6713.chr1.nnic"; exon_number "22"; exon_id "ENSMUSE00000283581.4";
chr1	IsoQuant	exon	97651395	97651559	.	-	.	gene_id "ENSMUSG00000040648.16"; transcript_id "transcript6713.chr1.nnic"; exon_number "23"; exon_id "ENSMUSE00000283538.4";
chr1	IsoQuant	exon	97647559	97647631	.	-	.	gene_id "ENSMUSG00000040648.16"; transcript_id "transcript6713.chr1.nnic"; exon_number "24"; exon_id "ENSMUSE00000992591.2";
chr1	IsoQuant	exon	97640729	97640869	.	-	.	gene_id "ENSMUSG00000040648.16"; transcript_id "transcript6713.chr1.nnic"; exon_number "25"; exon_id "ENSMUSE00000969026.2";
chr1	IsoQuant	exon	97639448	97639573	.	-	.	gene_id "ENSMUSG00000040648.16"; transcript_id "transcript6713.chr1.nnic"; exon_number "26"; exon_id "ENSMUSE00001282663.2";
chr1	IsoQuant	exon	97633889	97635555	.	-	.	gene_id "ENSMUSG00000040648.16"; transcript_id "transcript6713.chr1.nnic"; exon_number "27"; exon_id "chr1.3283";
chr1	IsoQuant	transcript	97650389	97697781	.	-	.	gene_id "ENSMUSG00000040648.16"; transcript_id "transcript6722.chr1.nnic"; exons "23";
chr1	IsoQuant	exon	97697580	97697781	.	-	.	gene_id "ENSMUSG00000040648.16"; transcript_id "transcript6722.chr1.nnic"; exon_number "1"; exon_id "3289";
chr1	IsoQuant	exon	97689150	97689546	.	-	.	gene_id "ENSMUSG00000040648.16"; transcript_id "transcript6722.chr1.nnic"; exon_number "2"; exon_id "ENSMUSE00000283559.5";
chr1	IsoQuant	exon	97686894	97687089	.	-	.	gene_id "ENSMUSG00000040648.16"; transcript_id "transcript6722.chr1.nnic"; exon_number "3"; exon_id "ENSMUSE00000283550.5";
chr1	IsoQuant	exon	97683611	97683696	.	-	.	gene_id "ENSMUSG00000040648.16"; transcript_id "transcript6722.chr1.nnic"; exon_number "4"; exon_id "ENSMUSE00000283718.4";
chr1	IsoQuant	exon	97682780	97682934	.	-	.	gene_id "ENSMUSG00000040648.16"; transcript_id "transcript6722.chr1.nnic"; exon_number "5"; exon_id "ENSMUSE00000541092.2";
chr1	IsoQuant	exon	97680429	97680530	.	-	.	gene_id "ENSMUSG00000040648.16"; transcript_id "transcript6722.chr1.nnic"; exon_number "6"; exon_id "ENSMUSE00000283700.4";
chr1	IsoQuant	exon	97678292	97678453	.	-	.	gene_id "ENSMUSG00000040648.16"; transcript_id "transcript6722.chr1.nnic"; exon_number "7"; exon_id "ENSMUSE00000541090.2";
chr1	IsoQuant	exon	97677267	97677388	.	-	.	gene_id "ENSMUSG00000040648.16"; transcript_id "transcript6722.chr1.nnic"; exon_number "8"; exon_id "ENSMUSE00000541087.2";
chr1	IsoQuant	exon	97675272	97675373	.	-	.	gene_id "ENSMUSG00000040648.16"; transcript_id "transcript6722.chr1.nnic"; exon_number "9"; exon_id "ENSMUSE00000283673.4";
chr1	IsoQuant	exon	97674143	97674229	.	-	.	gene_id "ENSMUSG00000040648.16"; transcript_id "transcript6722.chr1.nnic"; exon_number "10"; exon_id "ENSMUSE00000283663.4";
chr1	IsoQuant	exon	97673120	97673195	.	-	.	gene_id "ENSMUSG00000040648.16"; transcript_id "transcript6722.chr1.nnic"; exon_number "11"; exon_id "ENSMUSE00000283657.6";
chr1	IsoQuant	exon	97672888	97672997	.	-	.	gene_id "ENSMUSG00000040648.16"; transcript_id "transcript6722.chr1.nnic"; exon_number "12"; exon_id "ENSMUSE00000440352.5";
chr1	IsoQuant	exon	97671782	97671867	.	-	.	gene_id "ENSMUSG00000040648.16"; transcript_id "transcript6722.chr1.nnic"; exon_number "13"; exon_id "ENSMUSE00000283644.4";
chr1	IsoQuant	exon	97668795	97668920	.	-	.	gene_id "ENSMUSG00000040648.16"; transcript_id "transcript6722.chr1.nnic"; exon_number "14"; exon_id "ENSMUSE00000283639.4";
chr1	IsoQuant	exon	97668549	97668670	.	-	.	gene_id "ENSMUSG00000040648.16"; transcript_id "transcript6722.chr1.nnic"; exon_number "15"; exon_id "ENSMUSE00000283634.4";
chr1	IsoQuant	exon	97668187	97668369	.	-	.	gene_id "ENSMUSG00000040648.16"; transcript_id "transcript6722.chr1.nnic"; exon_number "16"; exon_id "ENSMUSE00000439948.4";
chr1	IsoQuant	exon	97662692	97662833	.	-	.	gene_id "ENSMUSG00000040648.16"; transcript_id "transcript6722.chr1.nnic"; exon_number "17"; exon_id "ENSMUSE00000439939.4";
chr1	IsoQuant	exon	97661611	97661834	.	-	.	gene_id "ENSMUSG00000040648.16"; transcript_id "transcript6722.chr1.nnic"; exon_number "18"; exon_id "ENSMUSE00000439933.4";
chr1	IsoQuant	exon	97657636	97657763	.	-	.	gene_id "ENSMUSG00000040648.16"; transcript_id "transcript6722.chr1.nnic"; exon_number "19"; exon_id "ENSMUSE00000283603.4";
chr1	IsoQuant	exon	97656643	97656757	.	-	.	gene_id "ENSMUSG00000040648.16"; transcript_id "transcript6722.chr1.nnic"; exon_number "20"; exon_id "ENSMUSE00000283593.4";
chr1	IsoQuant	exon	97655120	97655227	.	-	.	gene_id "ENSMUSG00000040648.16"; transcript_id "transcript6722.chr1.nnic"; exon_number "21"; exon_id "ENSMUSE00000283587.4";
chr1	IsoQuant	exon	97654914	97655030	.	-	.	gene_id "ENSMUSG00000040648.16"; transcript_id "transcript6722.chr1.nnic"; exon_number "22"; exon_id "ENSMUSE00000283581.4";
chr1	IsoQuant	exon	97650389	97651559	.	-	.	gene_id "ENSMUSG00000040648.16"; transcript_id "transcript6722.chr1.nnic"; exon_number "23"; exon_id "3290";
chr1	IsoQuant	transcript	97686286	97697786	.	-	.	gene_id "ENSMUSG00000040648.16"; transcript_id "transcript6746.chr1.nic"; exons "3";
chr1	IsoQuant	exon	97697580	97697786	.	-	.	gene_id "ENSMUSG00000040648.16"; transcript_id "transcript6746.chr1.nic"; exon_number "1"; exon_id "3291";
chr1	IsoQuant	exon	97689150	97689546	.	-	.	gene_id "ENSMUSG00000040648.16"; transcript_id "transcript6746.chr1.nic"; exon_number "2"; exon_id "ENSMUSE00000283559.5";
chr1	IsoQuant	exon	97686286	97687089	.	-	.	gene_id "ENSMUSG00000040648.16"; transcript_id "transcript6746.chr1.nic"; exon_number "3"; exon_id "3292";
chr1	IsoQuant	transcript	97688106	97697781	.	-	.	gene_id "ENSMUSG00000040648.16"; transcript_id "transcript6748.chr1.nic"; exons "2";
chr1	IsoQuant	exon	97697580	97697781	.	-	.	gene_id "ENSMUSG00000040648.16"; transcript_id "transcript6748.chr1.nic"; exon_number "1"; exon_id "chr1.3289";
chr1	IsoQuant	exon	97688106	97689546	.	-	.	gene_id "ENSMUSG00000040648.16"; transcript_id "transcript6748.chr1.nic"; exon_number "2"; exon_id "3293";
chr1	HAVANA	transcript	97646510	97649032	.	-	.	gene_id "ENSMUSG00000040648.16"; transcript_id "ENSMUST00000189992.2"; exons "1"; gene_type "protein_coding"; gene_name "Ppip5k2"; transcript_type "retained_intron"; transcript_name "Ppip5k2-206"; transcript_support_level "NA"; mgi_id "MGI:2142810"; havana_gene "OTTMUSG00000021900.1"; havana_transcript "OTTMUST00000124913.1";
chr1	HAVANA	exon	97646510	97649032	.	-	.	gene_id "ENSMUSG00000040648.16"; transcript_id "ENSMUST00000189992.2"; exon_number "1"; exon_id "ENSMUSE00001332658.2"; gene_type "protein_coding"; gene_name "Ppip5k2"; transcript_type "retained_intron"; transcript_name "Ppip5k2-206"; transcript_support_level "NA"; mgi_id "MGI:2142810"; havana_gene "OTTMUSG00000021900.1"; havana_transcript "OTTMUST00000124913.1";
chr1	IsoQuant	gene	97640038	97643975	.	-	.	gene_id "novel_gene_chr1_6754"; transcripts "1";
chr1	IsoQuant	transcript	97640038	97643975	.	-	.	gene_id "novel_gene_chr1_6754"; transcript_id "transcript6753.chr1.nnic"; exons "1";
chr1	IsoQuant	exon	97640038	97643975	.	-	.	gene_id "novel_gene_chr1_6754"; transcript_id "transcript6753.chr1.nnic"; exon_number "1"; exon_id "3294";
chr1	HAVANA	gene	97697897	97721434	.	+	.	gene_id "ENSMUSG00000026333.15"; transcripts "2"; gene_type "protein_coding"; gene_name "Gin1"; mgi_id "MGI:2182036"; havana_gene "OTTMUSG00000021440.1";
chr1	HAVANA	transcript	97697897	97720694	.	+	.	gene_id "ENSMUSG00000026333.15"; transcript_id "ENSMUST00000112844.10"; exons "8"; gene_type "protein_coding"; gene_name "Gin1"; transcript_type "protein_coding"; transcript_name "Gin1-203"; protein_id "ENSMUSP00000108464.4"; transcript_support_level "1"; mgi_id "MGI:2182036"; tag "basic"; ccdsid "CCDS35679.1"; havana_gene "OTTMUSG00000021440.1"; havana_transcript "OTTMUST00000050829.1";
chr1	HAVANA	UTR	97697897	97697980	.	+	.	gene_id "ENSMUSG00000026333.15"; transcript_id "ENSMUST00000112844.10"; exon_number "1"; exon_id "ENSMUSE00000706938.3"; gene_type "protein_coding"; gene_name "Gin1"; transcript_type "protein_coding"; transcript_name "Gin1-203"; protein_id "ENSMUSP00000108464.4"; transcript_support_level "1"; mgi_id "MGI:2182036"; tag "basic"; ccdsid "CCDS35679.1"; havana_gene "OTTMUSG00000021440.1"; havana_transcript "OTTMUST00000050829.1";
chr1	HAVANA	exon	97697897	97697980	.	+	.	gene_id "ENSMUSG00000026333.15"; transcript_id "ENSMUST00000112844.10"; exon_number "2"; exon_id "ENSMUSE00000706938.3"; gene_type "protein_coding"; gene_name "Gin1"; transcript_type "protein_coding"; transcript_name "Gin1-203"; protein_id "ENSMUSP00000108464.4"; transcript_support_level "1"; mgi_id "MGI:2182036"; tag "basic"; ccdsid "CCDS35679.1"; havana_gene "OTTMUSG00000021440.1"; havana_transcript "OTTMUST00000050829.1";
chr1	HAVANA	UTR	97703172	97703178	.	+	.	gene_id "ENSMUSG00000026333.15"; transcript_id "ENSMUST00000112844.10"; exon_number "3"; exon_id "3295";
chr1	HAVANA	exon	97703172	97703317	.	+	.	gene_id "ENSMUSG00000026333.15"; transcript_id "ENSMUST00000112844.10"; exon_number "4"; exon_id "ENSMUSE00001171748.2"; gene_type "protein_coding"; gene_name "Gin1"; transcript_type "protein_coding"; transcript_name "Gin1-203"; protein_id "ENSMUSP00000108464.4"; transcript_support_level "1"; mgi_id "MGI:2182036"; tag "basic"; ccdsid "CCDS35679.1"; havana_gene "OTTMUSG00000021440.1"; havana_transcript "OTTMUST00000050829.1";
chr1	HAVANA	start_codon	97703179	97703181	.	+	.	gene_id "ENSMUSG00000026333.15"; transcript_id "ENSMUST00000112844.10"; exon_number "5"; exon_id "3296";
chr1	HAVANA	CDS	97703179	97703317	.	+	.	gene_id "ENSMUSG00000026333.15"; transcript_id "ENSMUST00000112844.10"; exon_number "6"; exon_id "3297";
chr1	HAVANA	CDS	97705051	97705244	.	+	.	gene_id "ENSMUSG00000026333.15"; transcript_id "ENSMUST00000112844.10"; exon_number "7"; exon_id "ENSMUSE00000158130.4"; gene_type "protein_coding"; gene_name "Gin1"; transcript_type "protein_coding"; transcript_name "Gin1-203"; protein_id "ENSMUSP00000108464.4"; transcript_support_level "1"; mgi_id "MGI:2182036"; tag "basic"; ccdsid "CCDS35679.1"; havana_gene "OTTMUSG00000021440.1"; havana_transcript "OTTMUST00000050829.1";
chr1	HAVANA	exon	97705051	97705244	.	+	.	gene_id "ENSMUSG00000026333.15"; transcript_id "ENSMUST00000112844.10"; exon_number "8"; exon_id "ENSMUSE00000158130.4"; gene_type "protein_coding"; gene_name "Gin1"; transcript_type "protein_coding"; transcript_name "Gin1-203"; protein_id "ENSMUSP00000108464.4"; transcript_support_level "1"; mgi_id "MGI:2182036"; tag "basic"; ccdsid "CCDS35679.1"; havana_gene "OTTMUSG00000021440.1"; havana_transcript "OTTMUST00000050829.1";
chr1	HAVANA	CDS	97710652	97710957	.	+	.	gene_id "ENSMUSG00000026333.15"; transcript_id "ENSMUST00000112844.10"; exon_number "9"; exon_id "ENSMUSE00001236353.2"; gene_type "protein_coding"; gene_name "Gin1"; transcript_type "protein_coding"; transcript_name "Gin1-203"; protein_id "ENSMUSP00000108464.4"; transcript_support_level "1"; mgi_id "MGI:2182036"; tag "basic"; ccdsid "CCDS35679.1"; havana_gene "OTTMUSG00000021440.1"; havana_transcript "OTTMUST00000050829.1";
chr1	HAVANA	exon	97710652	97710957	.	+	.	gene_id "ENSMUSG00000026333.15"; transcript_id "ENSMUST00000112844.10"; exon_number "10"; exon_id "ENSMUSE00001236353.2"; gene_type "protein_coding"; gene_name "Gin1"; transcript_type "protein_coding"; transcript_name "Gin1-203"; protein_id "ENSMUSP00000108464.4"; transcript_support_level "1"; mgi_id "MGI:2182036"; tag "basic"; ccdsid "CCDS35679.1"; havana_gene "OTTMUSG00000021440.1"; havana_transcript "OTTMUST00000050829.1";
chr1	HAVANA	CDS	97712478	97712669	.	+	.	gene_id "ENSMUSG00000026333.15"; transcript_id "ENSMUST00000112844.10"; exon_number "11"; exon_id "ENSMUSE00001307721.2"; gene_type "protein_coding"; gene_name "Gin1"; transcript_type "protein_coding"; transcript_name "Gin1-203"; protein_id "ENSMUSP00000108464.4"; transcript_support_level "1"; mgi_id "MGI:2182036"; tag "basic"; ccdsid "CCDS35679.1"; havana_gene "OTTMUSG00000021440.1"; havana_transcript "OTTMUST00000050829.1";
chr1	HAVANA	exon	97712478	97712669	.	+	.	gene_id "ENSMUSG00000026333.15"; transcript_id "ENSMUST00000112844.10"; exon_number "12"; exon_id "ENSMUSE00001307721.2"; gene_type "protein_coding"; gene_name "Gin1"; transcript_type "protein_coding"; transcript_name "Gin1-203"; protein_id "ENSMUSP00000108464.4"; transcript_support_level "1"; mgi_id "MGI:2182036"; tag "basic"; ccdsid "CCDS35679.1"; havana_gene "OTTMUSG00000021440.1"; havana_transcript "OTTMUST00000050829.1";
chr1	HAVANA	CDS	97712780	97712947	.	+	.	gene_id "ENSMUSG00000026333.15"; transcript_id "ENSMUST00000112844.10"; exon_number "13"; exon_id "ENSMUSE00001275594.2"; gene_type "protein_coding"; gene_name "Gin1"; transcript_type "protein_coding"; transcript_name "Gin1-203"; protein_id "ENSMUSP00000108464.4"; transcript_support_level "1"; mgi_id "MGI:2182036"; tag "basic"; ccdsid "CCDS35679.1"; havana_gene "OTTMUSG00000021440.1"; havana_transcript "OTTMUST00000050829.1";
chr1	HAVANA	exon	97712780	97712947	.	+	.	gene_id "ENSMUSG00000026333.15"; transcript_id "ENSMUST00000112844.10"; exon_number "14"; exon_id "ENSMUSE00001275594.2"; gene_type "protein_coding"; gene_name "Gin1"; transcript_type "protein_coding"; transcript_name "Gin1-203"; protein_id "ENSMUSP00000108464.4"; transcript_support_level "1"; mgi_id "MGI:2182036"; tag "basic"; ccdsid "CCDS35679.1"; havana_gene "OTTMUSG00000021440.1"; havana_transcript "OTTMUST00000050829.1";
chr1	HAVANA	CDS	97713701	97713983	.	+	.	gene_id "ENSMUSG00000026333.15"; transcript_id "ENSMUST00000112844.10"; exon_number "15"; exon_id "ENSMUSE00001218534.2"; gene_type "protein_coding"; gene_name "Gin1"; transcript_type "protein_coding"; transcript_name "Gin1-203"; protein_id "ENSMUSP00000108464.4"; transcript_support_level "1"; mgi_id "MGI:2182036"; tag "basic"; ccdsid "CCDS35679.1"; havana_gene "OTTMUSG00000021440.1"; havana_transcript "OTTMUST00000050829.1";
chr1	HAVANA	exon	97713701	97713983	.	+	.	gene_id "ENSMUSG00000026333.15"; transcript_id "ENSMUST00000112844.10"; exon_number "16"; exon_id "ENSMUSE00001218534.2"; gene_type "protein_coding"; gene_name "Gin1"; transcript_type "protein_coding"; transcript_name "Gin1-203"; protein_id "ENSMUSP00000108464.4"; transcript_support_level "1"; mgi_id "MGI:2182036"; tag "basic"; ccdsid "CCDS35679.1"; havana_gene "OTTMUSG00000021440.1"; havana_transcript "OTTMUST00000050829.1";
chr1	HAVANA	CDS	97720022	97720293	.	+	.	gene_id "ENSMUSG00000026333.15"; transcript_id "ENSMUST00000112844.10"; exon_number "17"; exon_id "3298";
chr1	HAVANA	exon	97720022	97720694	.	+	.	gene_id "ENSMUSG00000026333.15"; transcript_id "ENSMUST00000112844.10"; exon_number "18"; exon_id "ENSMUSE00000693395.4"; gene_type "protein_coding"; gene_name "Gin1"; transcript_type "protein_coding"; transcript_name "Gin1-203"; protein_id "ENSMUSP00000108464.4"; transcript_support_level "1"; mgi_id "MGI:2182036"; tag "basic"; ccdsid "CCDS35679.1"; havana_gene "OTTMUSG00000021440.1"; havana_transcript "OTTMUST00000050829.1";
chr1	HAVANA	stop_codon	97720294	97720296	.	+	.	gene_id "ENSMUSG00000026333.15"; transcript_id "ENSMUST00000112844.10"; exon_number "19"; exon_id "3299";
chr1	HAVANA	UTR	97720294	97720694	.	+	.	gene_id "ENSMUSG00000026333.15"; transcript_id "ENSMUST00000112844.10"; exon_number "20"; exon_id "3300";
chr1	HAVANA	transcript	97697904	97705864	.	+	.	gene_id "ENSMUSG00000026333.15"; transcript_id "ENSMUST00000112842.8"; exons "3"; gene_type "protein_coding"; gene_name "Gin1"; transcript_type "protein_coding"; transcript_name "Gin1-202"; protein_id "ENSMUSP00000108461.2"; transcript_support_level "1"; mgi_id "MGI:2182036"; tag "basic"; havana_gene "OTTMUSG00000021440.1"; havana_transcript "OTTMUST00000050832.1";
chr1	HAVANA	UTR	97697904	97697980	.	+	.	gene_id "ENSMUSG00000026333.15"; transcript_id "ENSMUST00000112842.8"; exon_number "1"; exon_id "ENSMUSE00000693398.2"; gene_type "protein_coding"; gene_name "Gin1"; transcript_type "protein_coding"; transcript_name "Gin1-202"; protein_id "ENSMUSP00000108461.2"; transcript_support_level "1"; mgi_id "MGI:2182036"; tag "basic"; havana_gene "OTTMUSG00000021440.1"; havana_transcript "OTTMUST00000050832.1";
chr1	HAVANA	exon	97697904	97697980	.	+	.	gene_id "ENSMUSG00000026333.15"; transcript_id "ENSMUST00000112842.8"; exon_number "2"; exon_id "ENSMUSE00000693398.2"; gene_type "protein_coding"; gene_name "Gin1"; transcript_type "protein_coding"; transcript_name "Gin1-202"; protein_id "ENSMUSP00000108461.2"; transcript_support_level "1"; mgi_id "MGI:2182036"; tag "basic"; havana_gene "OTTMUSG00000021440.1"; havana_transcript "OTTMUST00000050832.1";
chr1	HAVANA	UTR	97703172	97703178	.	+	.	gene_id "ENSMUSG00000026333.15"; transcript_id "ENSMUST00000112842.8"; exon_number "3"; exon_id "chr1.3295";
chr1	HAVANA	exon	97703172	97703317	.	+	.	gene_id "ENSMUSG00000026333.15"; transcript_id "ENSMUST00000112842.8"; exon_number "4"; exon_id "ENSMUSE00001171748.2"; gene_type "protein_coding"; gene_name "Gin1"; transcript_type "protein_coding"; transcript_name "Gin1-202"; protein_id "ENSMUSP00000108461.2"; transcript_support_level "1"; mgi_id "MGI:2182036"; tag "basic"; havana_gene "OTTMUSG00000021440.1"; havana_transcript "OTTMUST00000050832.1";
chr1	HAVANA	start_codon	97703179	97703181	.	+	.	gene_id "ENSMUSG00000026333.15"; transcript_id "ENSMUST00000112842.8"; exon_number "5"; exon_id "chr1.3296";
chr1	HAVANA	CDS	97703179	97703317	.	+	.	gene_id "ENSMUSG00000026333.15"; transcript_id "ENSMUST00000112842.8"; exon_number "6"; exon_id "chr1.3297";
chr1	HAVANA	CDS	97705051	97705265	.	+	.	gene_id "ENSMUSG00000026333.15"; transcript_id "ENSMUST00000112842.8"; exon_number "7"; exon_id "3301";
chr1	HAVANA	exon	97705051	97705864	.	+	.	gene_id "ENSMUSG00000026333.15"; transcript_id "ENSMUST00000112842.8"; exon_number "8"; exon_id "ENSMUSE00000693388.2"; gene_type "protein_coding"; gene_name "Gin1"; transcript_type "protein_coding"; transcript_name "Gin1-202"; protein_id "ENSMUSP00000108461.2"; transcript_support_level "1"; mgi_id "MGI:2182036"; tag "basic"; havana_gene "OTTMUSG00000021440.1"; havana_transcript "OTTMUST00000050832.1";
chr1	HAVANA	stop_codon	97705266	97705268	.	+	.	gene_id "ENSMUSG00000026333.15"; transcript_id "ENSMUST00000112842.8"; exon_number "9"; exon_id "3302";
chr1	HAVANA	UTR	97705266	97705864	.	+	.	gene_id "ENSMUSG00000026333.15"; transcript_id "ENSMUST00000112842.8"; exon_number "10"; exon_id "3303";
chr1	IsoQuant	gene	97697910	97699290	.	+	.	gene_id "novel_gene_chr1_6752"; transcripts "1";
chr1	IsoQuant	transcript	97697910	97699290	.	+	.	gene_id "novel_gene_chr1_6752"; transcript_id "transcript6751.chr1.nnic"; exons "1";
chr1	IsoQuant	exon	97697910	97699290	.	+	.	gene_id "novel_gene_chr1_6752"; transcript_id "transcript6751.chr1.nnic"; exon_number "1"; exon_id "3304";
chr1	HAVANA	gene	97722839	98023377	.	-	.	gene_id "ENSMUSG00000026335.17"; transcripts "3"; gene_type "protein_coding"; gene_name "Pam"; mgi_id "MGI:97475"; tag "overlapping_locus"; havana_gene "OTTMUSG00000034777.1";
chr1	IsoQuant	transcript	97813328	98023377	.	-	.	gene_id "ENSMUSG00000026335.17"; transcript_id "transcript6772.chr1.nic"; exons "13";
chr1	IsoQuant	exon	98023210	98023377	.	-	.	gene_id "ENSMUSG00000026335.17"; transcript_id "transcript6772.chr1.nic"; exon_number "1"; exon_id "3305";
chr1	IsoQuant	exon	97904582	97904984	.	-	.	gene_id "ENSMUSG00000026335.17"; transcript_id "transcript6772.chr1.nic"; exon_number "2"; exon_id "ENSMUSE00001084573.2";
chr1	IsoQuant	exon	97903510	97903630	.	-	.	gene_id "ENSMUSG00000026335.17"; transcript_id "transcript6772.chr1.nic"; exon_number "3"; exon_id "ENSMUSE00001281864.2";
chr1	IsoQuant	exon	97872345	97872402	.	-	.	gene_id "ENSMUSG00000026335.17"; transcript_id "transcript6772.chr1.nic"; exon_number "4"; exon_id "ENSMUSE00001295689.2";
chr1	IsoQuant	exon	97862376	97862463	.	-	.	gene_id "ENSMUSG00000026335.17"; transcript_id "transcript6772.chr1.nic"; exon_number "5"; exon_id "ENSMUSE00000987893.2";
chr1	IsoQuant	exon	97852156	97852241	.	-	.	gene_id "ENSMUSG00000026335.17"; transcript_id "transcript6772.chr1.nic"; exon_number "6"; exon_id "ENSMUSE00001048400.2";
chr1	IsoQuant	exon	97850819	97850902	.	-	.	gene_id "ENSMUSG00000026335.17"; transcript_id "transcript6772.chr1.nic"; exon_number "7"; exon_id "ENSMUSE00001027278.2";
chr1	IsoQuant	exon	97826066	97826114	.	-	.	gene_id "ENSMUSG00000026335.17"; transcript_id "transcript6772.chr1.nic"; exon_number "8"; exon_id "ENSMUSE00000988508.2";
chr1	IsoQuant	exon	97824933	97825000	.	-	.	gene_id "ENSMUSG00000026335.17"; transcript_id "transcript6772.chr1.nic"; exon_number "9"; exon_id "ENSMUSE00001094261.2";
chr1	IsoQuant	exon	97823694	97823774	.	-	.	gene_id "ENSMUSG00000026335.17"; transcript_id "transcript6772.chr1.nic"; exon_number "10"; exon_id "ENSMUSE00000991400.2";
chr1	IsoQuant	exon	97823357	97823433	.	-	.	gene_id "ENSMUSG00000026335.17"; transcript_id "transcript6772.chr1.nic"; exon_number "11"; exon_id "ENSMUSE00000158157.4";
chr1	IsoQuant	exon	97822086	97822189	.	-	.	gene_id "ENSMUSG00000026335.17"; transcript_id "transcript6772.chr1.nic"; exon_number "12"; exon_id "ENSMUSE00000158156.4";
chr1	IsoQuant	exon	97813328	97813511	.	-	.	gene_id "ENSMUSG00000026335.17"; transcript_id "transcript6772.chr1.nic"; exon_number "13"; exon_id "3306";
chr1	IsoQuant	transcript	97813328	97905170	.	-	.	gene_id "ENSMUSG00000026335.17"; transcript_id "transcript6773.chr1.nic"; exons "12";
chr1	IsoQuant	exon	97904582	97905170	.	-	.	gene_id "ENSMUSG00000026335.17"; transcript_id "transcript6773.chr1.nic"; exon_number "1"; exon_id "3307";
chr1	IsoQuant	exon	97903510	97903630	.	-	.	gene_id "ENSMUSG00000026335.17"; transcript_id "transcript6773.chr1.nic"; exon_number "2"; exon_id "ENSMUSE00001281864.2";
chr1	IsoQuant	exon	97872345	97872402	.	-	.	gene_id "ENSMUSG00000026335.17"; transcript_id "transcript6773.chr1.nic"; exon_number "3"; exon_id "ENSMUSE00001295689.2";
chr1	IsoQuant	exon	97862376	97862463	.	-	.	gene_id "ENSMUSG00000026335.17"; transcript_id "transcript6773.chr1.nic"; exon_number "4"; exon_id "ENSMUSE00000987893.2";
chr1	IsoQuant	exon	97852156	97852241	.	-	.	gene_id "ENSMUSG00000026335.17"; transcript_id "transcript6773.chr1.nic"; exon_number "5"; exon_id "ENSMUSE00001048400.2";
chr1	IsoQuant	exon	97850819	97850902	.	-	.	gene_id "ENSMUSG00000026335.17"; transcript_id "transcript6773.chr1.nic"; exon_number "6"; exon_id "ENSMUSE00001027278.2";
chr1	IsoQuant	exon	97826066	97826114	.	-	.	gene_id "ENSMUSG00000026335.17"; transcript_id "transcript6773.chr1.nic"; exon_number "7"; exon_id "ENSMUSE00000988508.2";
chr1	IsoQuant	exon	97824933	97825000	.	-	.	gene_id "ENSMUSG00000026335.17"; transcript_id "transcript6773.chr1.nic"; exon_number "8"; exon_id "ENSMUSE00001094261.2";
chr1	IsoQuant	exon	97823694	97823774	.	-	.	gene_id "ENSMUSG00000026335.17"; transcript_id "transcript6773.chr1.nic"; exon_number "9"; exon_id "ENSMUSE00000991400.2";
chr1	IsoQuant	exon	97823357	97823433	.	-	.	gene_id "ENSMUSG00000026335.17"; transcript_id "transcript6773.chr1.nic"; exon_number "10"; exon_id "ENSMUSE00000158157.4";
chr1	IsoQuant	exon	97822086	97822189	.	-	.	gene_id "ENSMUSG00000026335.17"; transcript_id "transcript6773.chr1.nic"; exon_number "11"; exon_id "ENSMUSE00000158156.4";
chr1	IsoQuant	exon	97813328	97813511	.	-	.	gene_id "ENSMUSG00000026335.17"; transcript_id "transcript6773.chr1.nic"; exon_number "12"; exon_id "chr1.3306";
chr1	ENSEMBL	transcript	97748820	98023357	.	-	.	gene_id "ENSMUSG00000026335.17"; transcript_id "ENSMUST00000097625.10"; exons "26"; gene_type "protein_coding"; gene_name "Pam"; transcript_type "protein_coding"; transcript_name "Pam-202"; protein_id "ENSMUSP00000095228.4"; transcript_support_level "5"; mgi_id "MGI:97475"; tag "basic"; ccdsid "CCDS48331.1"; havana_gene "OTTMUSG00000034777.1";
chr1	ENSEMBL	exon	98023210	98023357	.	-	.	gene_id "ENSMUSG00000026335.17"; transcript_id "ENSMUST00000097625.10"; exon_number "1"; exon_id "ENSMUSE00000438401.5"; gene_type "protein_coding"; gene_name "Pam"; transcript_type "protein_coding"; transcript_name "Pam-202"; protein_id "ENSMUSP00000095228.4"; transcript_support_level "5"; mgi_id "MGI:97475"; tag "basic"; ccdsid "CCDS48331.1"; havana_gene "OTTMUSG00000034777.1";
chr1	ENSEMBL	UTR	98023210	98023357	.	-	.	gene_id "ENSMUSG00000026335.17"; transcript_id "ENSMUST00000097625.10"; exon_number "2"; exon_id "ENSMUSE00000438401.5"; gene_type "protein_coding"; gene_name "Pam"; transcript_type "protein_coding"; transcript_name "Pam-202"; protein_id "ENSMUSP00000095228.4"; transcript_support_level "5"; mgi_id "MGI:97475"; tag "basic"; ccdsid "CCDS48331.1"; havana_gene "OTTMUSG00000034777.1";
chr1	ENSEMBL	UTR	97904683	97904984	.	-	.	gene_id "ENSMUSG00000026335.17"; transcript_id "ENSMUST00000097625.10"; exon_number "3"; exon_id "3308";
chr1	ENSEMBL	start_codon	97904680	97904682	.	-	.	gene_id "ENSMUSG00000026335.17"; transcript_id "ENSMUST00000097625.10"; exon_number "4"; exon_id "3309";
chr1	ENSEMBL	exon	97904582	97904984	.	-	.	gene_id "ENSMUSG00000026335.17"; transcript_id "ENSMUST00000097625.10"; exon_number "5"; exon_id "ENSMUSE00001084573.2"; gene_type "protein_coding"; gene_name "Pam"; transcript_type "protein_coding"; transcript_name "Pam-202"; protein_id "ENSMUSP00000095228.4"; transcript_support_level "5"; mgi_id "MGI:97475"; tag "basic"; ccdsid "CCDS48331.1"; havana_gene "OTTMUSG00000034777.1";
chr1	ENSEMBL	CDS	97904582	97904682	.	-	.	gene_id "ENSMUSG00000026335.17"; transcript_id "ENSMUST00000097625.10"; exon_number "6"; exon_id "3310";
chr1	ENSEMBL	exon	97903510	97903630	.	-	.	gene_id "ENSMUSG00000026335.17"; transcript_id "ENSMUST00000097625.10"; exon_number "7"; exon_id "ENSMUSE00001281864.2"; gene_type "protein_coding"; gene_name "Pam"; transcript_type "protein_coding"; transcript_name "Pam-202"; protein_id "ENSMUSP00000095228.4"; transcript_support_level "5"; mgi_id "MGI:97475"; tag "basic"; ccdsid "CCDS48331.1"; havana_gene "OTTMUSG00000034777.1";
chr1	ENSEMBL	CDS	97903510	97903630	.	-	.	gene_id "ENSMUSG00000026335.17"; transcript_id "ENSMUST00000097625.10"; exon_number "8"; exon_id "ENSMUSE00001281864.2"; gene_type "protein_coding"; gene_name "Pam"; transcript_type "protein_coding"; transcript_name "Pam-202"; protein_id "ENSMUSP00000095228.4"; transcript_support_level "5"; mgi_id "MGI:97475"; tag "basic"; ccdsid "CCDS48331.1"; havana_gene "OTTMUSG00000034777.1";
chr1	ENSEMBL	exon	97872345	97872402	.	-	.	gene_id "ENSMUSG00000026335.17"; transcript_id "ENSMUST00000097625.10"; exon_number "9"; exon_id "ENSMUSE00001295689.2"; gene_type "protein_coding"; gene_name "Pam"; transcript_type "protein_coding"; transcript_name "Pam-202"; protein_id "ENSMUSP00000095228.4"; transcript_support_level "5"; mgi_id "MGI:97475"; tag "basic"; ccdsid "CCDS48331.1"; havana_gene "OTTMUSG00000034777.1";
chr1	ENSEMBL	CDS	97872345	97872402	.	-	.	gene_id "ENSMUSG00000026335.17"; transcript_id "ENSMUST00000097625.10"; exon_number "10"; exon_id "ENSMUSE00001295689.2"; gene_type "protein_coding"; gene_name "Pam"; transcript_type "protein_coding"; transcript_name "Pam-202"; protein_id "ENSMUSP00000095228.4"; transcript_support_level "5"; mgi_id "MGI:97475"; tag "basic"; ccdsid "CCDS48331.1"; havana_gene "OTTMUSG00000034777.1";
chr1	ENSEMBL	exon	97862376	97862463	.	-	.	gene_id "ENSMUSG00000026335.17"; transcript_id "ENSMUST00000097625.10"; exon_number "11"; exon_id "ENSMUSE00000987893.2"; gene_type "protein_coding"; gene_name "Pam"; transcript_type "protein_coding"; transcript_name "Pam-202"; protein_id "ENSMUSP00000095228.4"; transcript_support_level "5"; mgi_id "MGI:97475"; tag "basic"; ccdsid "CCDS48331.1"; havana_gene "OTTMUSG00000034777.1";
chr1	ENSEMBL	CDS	97862376	97862463	.	-	.	gene_id "ENSMUSG00000026335.17"; transcript_id "ENSMUST00000097625.10"; exon_number "12"; exon_id "ENSMUSE00000987893.2"; gene_type "protein_coding"; gene_name "Pam"; transcript_type "protein_coding"; transcript_name "Pam-202"; protein_id "ENSMUSP00000095228.4"; transcript_support_level "5"; mgi_id "MGI:97475"; tag "basic"; ccdsid "CCDS48331.1"; havana_gene "OTTMUSG00000034777.1";
chr1	ENSEMBL	exon	97852156	97852241	.	-	.	gene_id "ENSMUSG00000026335.17"; transcript_id "ENSMUST00000097625.10"; exon_number "13"; exon_id "ENSMUSE00001048400.2"; gene_type "protein_coding"; gene_name "Pam"; transcript_type "protein_coding"; transcript_name "Pam-202"; protein_id "ENSMUSP00000095228.4"; transcript_support_level "5"; mgi_id "MGI:97475"; tag "basic"; ccdsid "CCDS48331.1"; havana_gene "OTTMUSG00000034777.1";
chr1	ENSEMBL	CDS	97852156	97852241	.	-	.	gene_id "ENSMUSG00000026335.17"; transcript_id "ENSMUST00000097625.10"; exon_number "14"; exon_id "ENSMUSE00001048400.2"; gene_type "protein_coding"; gene_name "Pam"; transcript_type "protein_coding"; transcript_name "Pam-202"; protein_id "ENSMUSP00000095228.4"; transcript_support_level "5"; mgi_id "MGI:97475"; tag "basic"; ccdsid "CCDS48331.1"; havana_gene "OTTMUSG00000034777.1";
chr1	ENSEMBL	exon	97850819	97850902	.	-	.	gene_id "ENSMUSG00000026335.17"; transcript_id "ENSMUST00000097625.10"; exon_number "15"; exon_id "ENSMUSE00001027278.2"; gene_type "protein_coding"; gene_name "Pam"; transcript_type "protein_coding"; transcript_name "Pam-202"; protein_id "ENSMUSP00000095228.4"; transcript_support_level "5"; mgi_id "MGI:97475"; tag "basic"; ccdsid "CCDS48331.1"; havana_gene "OTTMUSG00000034777.1";
chr1	ENSEMBL	CDS	97850819	97850902	.	-	.	gene_id "ENSMUSG00000026335.17"; transcript_id "ENSMUST00000097625.10"; exon_number "16"; exon_id "ENSMUSE00001027278.2"; gene_type "protein_coding"; gene_name "Pam"; transcript_type "protein_coding"; transcript_name "Pam-202"; protein_id "ENSMUSP00000095228.4"; transcript_support_level "5"; mgi_id "MGI:97475"; tag "basic"; ccdsid "CCDS48331.1"; havana_gene "OTTMUSG00000034777.1";
chr1	ENSEMBL	exon	97826066	97826114	.	-	.	gene_id "ENSMUSG00000026335.17"; transcript_id "ENSMUST00000097625.10"; exon_number "17"; exon_id "ENSMUSE00000988508.2"; gene_type "protein_coding"; gene_name "Pam"; transcript_type "protein_coding"; transcript_name "Pam-202"; protein_id "ENSMUSP00000095228.4"; transcript_support_level "5"; mgi_id "MGI:97475"; tag "basic"; ccdsid "CCDS48331.1"; havana_gene "OTTMUSG00000034777.1";
chr1	ENSEMBL	CDS	97826066	97826114	.	-	.	gene_id "ENSMUSG00000026335.17"; transcript_id "ENSMUST00000097625.10"; exon_number "18"; exon_id "ENSMUSE00000988508.2"; gene_type "protein_coding"; gene_name "Pam"; transcript_type "protein_coding"; transcript_name "Pam-202"; protein_id "ENSMUSP00000095228.4"; transcript_support_level "5"; mgi_id "MGI:97475"; tag "basic"; ccdsid "CCDS48331.1"; havana_gene "OTTMUSG00000034777.1";
chr1	ENSEMBL	exon	97824933	97825000	.	-	.	gene_id "ENSMUSG00000026335.17"; transcript_id "ENSMUST00000097625.10"; exon_number "19"; exon_id "ENSMUSE00001094261.2"; gene_type "protein_coding"; gene_name "Pam"; transcript_type "protein_coding"; transcript_name "Pam-202"; protein_id "ENSMUSP00000095228.4"; transcript_support_level "5"; mgi_id "MGI:97475"; tag "basic"; ccdsid "CCDS48331.1"; havana_gene "OTTMUSG00000034777.1";
chr1	ENSEMBL	CDS	97824933	97825000	.	-	.	gene_id "ENSMUSG00000026335.17"; transcript_id "ENSMUST00000097625.10"; exon_number "20"; exon_id "ENSMUSE00001094261.2"; gene_type "protein_coding"; gene_name "Pam"; transcript_type "protein_coding"; transcript_name "Pam-202"; protein_id "ENSMUSP00000095228.4"; transcript_support_level "5"; mgi_id "MGI:97475"; tag "basic"; ccdsid "CCDS48331.1"; havana_gene "OTTMUSG00000034777.1";
chr1	ENSEMBL	exon	97823694	97823774	.	-	.	gene_id "ENSMUSG00000026335.17"; transcript_id "ENSMUST00000097625.10"; exon_number "21"; exon_id "ENSMUSE00000991400.2"; gene_type "protein_coding"; gene_name "Pam"; transcript_type "protein_coding"; transcript_name "Pam-202"; protein_id "ENSMUSP00000095228.4"; transcript_support_level "5"; mgi_id "MGI:97475"; tag "basic"; ccdsid "CCDS48331.1"; havana_gene "OTTMUSG00000034777.1";
chr1	ENSEMBL	CDS	97823694	97823774	.	-	.	gene_id "ENSMUSG00000026335.17"; transcript_id "ENSMUST00000097625.10"; exon_number "22"; exon_id "ENSMUSE00000991400.2"; gene_type "protein_coding"; gene_name "Pam"; transcript_type "protein_coding"; transcript_name "Pam-202"; protein_id "ENSMUSP00000095228.4"; transcript_support_level "5"; mgi_id "MGI:97475"; tag "basic"; ccdsid "CCDS48331.1"; havana_gene "OTTMUSG00000034777.1";
chr1	ENSEMBL	exon	97823357	97823433	.	-	.	gene_id "ENSMUSG00000026335.17"; transcript_id "ENSMUST00000097625.10"; exon_number "23"; exon_id "ENSMUSE00000158157.4"; gene_type "protein_coding"; gene_name "Pam"; transcript_type "protein_coding"; transcript_name "Pam-202"; protein_id "ENSMUSP00000095228.4"; transcript_support_level "5"; mgi_id "MGI:97475"; tag "basic"; ccdsid "CCDS48331.1"; havana_gene "OTTMUSG00000034777.1";
chr1	ENSEMBL	CDS	97823357	97823433	.	-	.	gene_id "ENSMUSG00000026335.17"; transcript_id "ENSMUST00000097625.10"; exon_number "24"; exon_id "ENSMUSE00000158157.4"; gene_type "protein_coding"; gene_name "Pam"; transcript_type "protein_coding"; transcript_name "Pam-202"; protein_id "ENSMUSP00000095228.4"; transcript_support_level "5"; mgi_id "MGI:97475"; tag "basic"; ccdsid "CCDS48331.1"; havana_gene "OTTMUSG00000034777.1";
chr1	ENSEMBL	exon	97822086	97822189	.	-	.	gene_id "ENSMUSG00000026335.17"; transcript_id "ENSMUST00000097625.10"; exon_number "25"; exon_id "ENSMUSE00000158156.4"; gene_type "protein_coding"; gene_name "Pam"; transcript_type "protein_coding"; transcript_name "Pam-202"; protein_id "ENSMUSP00000095228.4"; transcript_support_level "5"; mgi_id "MGI:97475"; tag "basic"; ccdsid "CCDS48331.1"; havana_gene "OTTMUSG00000034777.1";
chr1	ENSEMBL	CDS	97822086	97822189	.	-	.	gene_id "ENSMUSG00000026335.17"; transcript_id "ENSMUST00000097625.10"; exon_number "26"; exon_id "ENSMUSE00000158156.4"; gene_type "protein_coding"; gene_name "Pam"; transcript_type "protein_coding"; transcript_name "Pam-202"; protein_id "ENSMUSP00000095228.4"; transcript_support_level "5"; mgi_id "MGI:97475"; tag "basic"; ccdsid "CCDS48331.1"; havana_gene "OTTMUSG00000034777.1";
chr1	ENSEMBL	exon	97813327	97813511	.	-	.	gene_id "ENSMUSG00000026335.17"; transcript_id "ENSMUST00000097625.10"; exon_number "27"; exon_id "ENSMUSE00000158158.4"; gene_type "protein_coding"; gene_name "Pam"; transcript_type "protein_coding"; transcript_name "Pam-202"; protein_id "ENSMUSP00000095228.4"; transcript_support_level "5"; mgi_id "MGI:97475"; tag "basic"; ccdsid "CCDS48331.1"; havana_gene "OTTMUSG00000034777.1";
chr1	ENSEMBL	CDS	97813327	97813511	.	-	.	gene_id "ENSMUSG00000026335.17"; transcript_id "ENSMUST00000097625.10"; exon_number "28"; exon_id "ENSMUSE00000158158.4"; gene_type "protein_coding"; gene_name "Pam"; transcript_type "protein_coding"; transcript_name "Pam-202"; protein_id "ENSMUSP00000095228.4"; transcript_support_level "5"; mgi_id "MGI:97475"; tag "basic"; ccdsid "CCDS48331.1"; havana_gene "OTTMUSG00000034777.1";
chr1	ENSEMBL	exon	97811851	97811922	.	-	.	gene_id "ENSMUSG00000026335.17"; transcript_id "ENSMUST00000097625.10"; exon_number "29"; exon_id "ENSMUSE00000158146.4"; gene_type "protein_coding"; gene_name "Pam"; transcript_type "protein_coding"; transcript_name "Pam-202"; protein_id "ENSMUSP00000095228.4"; transcript_support_level "5"; mgi_id "MGI:97475"; tag "basic"; ccdsid "CCDS48331.1"; havana_gene "OTTMUSG00000034777.1";
chr1	ENSEMBL	CDS	97811851	97811922	.	-	.	gene_id "ENSMUSG00000026335.17"; transcript_id "ENSMUST00000097625.10"; exon_number "30"; exon_id "ENSMUSE00000158146.4"; gene_type "protein_coding"; gene_name "Pam"; transcript_type "protein_coding"; transcript_name "Pam-202"; protein_id "ENSMUSP00000095228.4"; transcript_support_level "5"; mgi_id "MGI:97475"; tag "basic"; ccdsid "CCDS48331.1"; havana_gene "OTTMUSG00000034777.1";
chr1	ENSEMBL	exon	97791928	97792245	.	-	.	gene_id "ENSMUSG00000026335.17"; transcript_id "ENSMUST00000097625.10"; exon_number "31"; exon_id "ENSMUSE00000158147.4"; gene_type "protein_coding"; gene_name "Pam"; transcript_type "protein_coding"; transcript_name "Pam-202"; protein_id "ENSMUSP00000095228.4"; transcript_support_level "5"; mgi_id "MGI:97475"; tag "basic"; ccdsid "CCDS48331.1"; havana_gene "OTTMUSG00000034777.1";
chr1	ENSEMBL	CDS	97791928	97792245	.	-	.	gene_id "ENSMUSG00000026335.17"; transcript_id "ENSMUST00000097625.10"; exon_number "32"; exon_id "ENSMUSE00000158147.4"; gene_type "protein_coding"; gene_name "Pam"; transcript_type "protein_coding"; transcript_name "Pam-202"; protein_id "ENSMUSP00000095228.4"; transcript_support_level "5"; mgi_id "MGI:97475"; tag "basic"; ccdsid "CCDS48331.1"; havana_gene "OTTMUSG00000034777.1";
chr1	ENSEMBL	exon	97780828	97780957	.	-	.	gene_id "ENSMUSG00000026335.17"; transcript_id "ENSMUST00000097625.10"; exon_number "33"; exon_id "ENSMUSE00000158151.4"; gene_type "protein_coding"; gene_name "Pam"; transcript_type "protein_coding"; transcript_name "Pam-202"; protein_id "ENSMUSP00000095228.4"; transcript_support_level "5"; mgi_id "MGI:97475"; tag "basic"; ccdsid "CCDS48331.1"; havana_gene "OTTMUSG00000034777.1";
chr1	ENSEMBL	CDS	97780828	97780957	.	-	.	gene_id "ENSMUSG00000026335.17"; transcript_id "ENSMUST00000097625.10"; exon_number "34"; exon_id "ENSMUSE00000158151.4"; gene_type "protein_coding"; gene_name "Pam"; transcript_type "protein_coding"; transcript_name "Pam-202"; protein_id "ENSMUSP00000095228.4"; transcript_support_level "5"; mgi_id "MGI:97475"; tag "basic"; ccdsid "CCDS48331.1"; havana_gene "OTTMUSG00000034777.1";
chr1	ENSEMBL	exon	97772321	97772437	.	-	.	gene_id "ENSMUSG00000026335.17"; transcript_id "ENSMUST00000097625.10"; exon_number "35"; exon_id "ENSMUSE00000158149.4"; gene_type "protein_coding"; gene_name "Pam"; transcript_type "protein_coding"; transcript_name "Pam-202"; protein_id "ENSMUSP00000095228.4"; transcript_support_level "5"; mgi_id "MGI:97475"; tag "basic"; ccdsid "CCDS48331.1"; havana_gene "OTTMUSG00000034777.1";
chr1	ENSEMBL	CDS	97772321	97772437	.	-	.	gene_id "ENSMUSG00000026335.17"; transcript_id "ENSMUST00000097625.10"; exon_number "36"; exon_id "ENSMUSE00000158149.4"; gene_type "protein_coding"; gene_name "Pam"; transcript_type "protein_coding"; transcript_name "Pam-202"; protein_id "ENSMUSP00000095228.4"; transcript_support_level "5"; mgi_id "MGI:97475"; tag "basic"; ccdsid "CCDS48331.1"; havana_gene "OTTMUSG00000034777.1";
chr1	ENSEMBL	exon	97769957	97770029	.	-	.	gene_id "ENSMUSG00000026335.17"; transcript_id "ENSMUST00000097625.10"; exon_number "37"; exon_id "ENSMUSE00000158153.4"; gene_type "protein_coding"; gene_name "Pam"; transcript_type "protein_coding"; transcript_name "Pam-202"; protein_id "ENSMUSP00000095228.4"; transcript_support_level "5"; mgi_id "MGI:97475"; tag "basic"; ccdsid "CCDS48331.1"; havana_gene "OTTMUSG00000034777.1";
chr1	ENSEMBL	CDS	97769957	97770029	.	-	.	gene_id "ENSMUSG00000026335.17"; transcript_id "ENSMUST00000097625.10"; exon_number "38"; exon_id "ENSMUSE00000158153.4"; gene_type "protein_coding"; gene_name "Pam"; transcript_type "protein_coding"; transcript_name "Pam-202"; protein_id "ENSMUSP00000095228.4"; transcript_support_level "5"; mgi_id "MGI:97475"; tag "basic"; ccdsid "CCDS48331.1"; havana_gene "OTTMUSG00000034777.1";
chr1	ENSEMBL	exon	97768424	97768634	.	-	.	gene_id "ENSMUSG00000026335.17"; transcript_id "ENSMUST00000097625.10"; exon_number "39"; exon_id "ENSMUSE00000158152.4"; gene_type "protein_coding"; gene_name "Pam"; transcript_type "protein_coding"; transcript_name "Pam-202"; protein_id "ENSMUSP00000095228.4"; transcript_support_level "5"; mgi_id "MGI:97475"; tag "basic"; ccdsid "CCDS48331.1"; havana_gene "OTTMUSG00000034777.1";
chr1	ENSEMBL	CDS	97768424	97768634	.	-	.	gene_id "ENSMUSG00000026335.17"; transcript_id "ENSMUST00000097625.10"; exon_number "40"; exon_id "ENSMUSE00000158152.4"; gene_type "protein_coding"; gene_name "Pam"; transcript_type "protein_coding"; transcript_name "Pam-202"; protein_id "ENSMUSP00000095228.4"; transcript_support_level "5"; mgi_id "MGI:97475"; tag "basic"; ccdsid "CCDS48331.1"; havana_gene "OTTMUSG00000034777.1";
chr1	ENSEMBL	exon	97768005	97768205	.	-	.	gene_id "ENSMUSG00000026335.17"; transcript_id "ENSMUST00000097625.10"; exon_number "41"; exon_id "ENSMUSE00001226309.2"; gene_type "protein_coding"; gene_name "Pam"; transcript_type "protein_coding"; transcript_name "Pam-202"; protein_id "ENSMUSP00000095228.4"; transcript_support_level "5"; mgi_id "MGI:97475"; tag "basic"; ccdsid "CCDS48331.1"; havana_gene "OTTMUSG00000034777.1";
chr1	ENSEMBL	CDS	97768005	97768205	.	-	.	gene_id "ENSMUSG00000026335.17"; transcript_id "ENSMUST00000097625.10"; exon_number "42"; exon_id "ENSMUSE00001226309.2"; gene_type "protein_coding"; gene_name "Pam"; transcript_type "protein_coding"; transcript_name "Pam-202"; protein_id "ENSMUSP00000095228.4"; transcript_support_level "5"; mgi_id "MGI:97475"; tag "basic"; ccdsid "CCDS48331.1"; havana_gene "OTTMUSG00000034777.1";
chr1	ENSEMBL	exon	97765688	97765803	.	-	.	gene_id "ENSMUSG00000026335.17"; transcript_id "ENSMUST00000097625.10"; exon_number "43"; exon_id "ENSMUSE00001254653.2"; gene_type "protein_coding"; gene_name "Pam"; transcript_type "protein_coding"; transcript_name "Pam-202"; protein_id "ENSMUSP00000095228.4"; transcript_support_level "5"; mgi_id "MGI:97475"; tag "basic"; ccdsid "CCDS48331.1"; havana_gene "OTTMUSG00000034777.1";
chr1	ENSEMBL	CDS	97765688	97765803	.	-	.	gene_id "ENSMUSG00000026335.17"; transcript_id "ENSMUST00000097625.10"; exon_number "44"; exon_id "ENSMUSE00001254653.2"; gene_type "protein_coding"; gene_name "Pam"; transcript_type "protein_coding"; transcript_name "Pam-202"; protein_id "ENSMUSP00000095228.4"; transcript_support_level "5"; mgi_id "MGI:97475"; tag "basic"; ccdsid "CCDS48331.1"; havana_gene "OTTMUSG00000034777.1";
chr1	ENSEMBL	exon	97762133	97762241	.	-	.	gene_id "ENSMUSG00000026335.17"; transcript_id "ENSMUST00000097625.10"; exon_number "45"; exon_id "ENSMUSE00001296566.2"; gene_type "protein_coding"; gene_name "Pam"; transcript_type "protein_coding"; transcript_name "Pam-202"; protein_id "ENSMUSP00000095228.4"; transcript_support_level "5"; mgi_id "MGI:97475"; tag "basic"; ccdsid "CCDS48331.1"; havana_gene "OTTMUSG00000034777.1";
chr1	ENSEMBL	CDS	97762133	97762241	.	-	.	gene_id "ENSMUSG00000026335.17"; transcript_id "ENSMUST00000097625.10"; exon_number "46"; exon_id "ENSMUSE00001296566.2"; gene_type "protein_coding"; gene_name "Pam"; transcript_type "protein_coding"; transcript_name "Pam-202"; protein_id "ENSMUSP00000095228.4"; transcript_support_level "5"; mgi_id "MGI:97475"; tag "basic"; ccdsid "CCDS48331.1"; havana_gene "OTTMUSG00000034777.1";
chr1	ENSEMBL	exon	97759180	97759233	.	-	.	gene_id "ENSMUSG00000026335.17"; transcript_id "ENSMUST00000097625.10"; exon_number "47"; exon_id "ENSMUSE00001223511.2"; gene_type "protein_coding"; gene_name "Pam"; transcript_type "protein_coding"; transcript_name "Pam-202"; protein_id "ENSMUSP00000095228.4"; transcript_support_level "5"; mgi_id "MGI:97475"; tag "basic"; ccdsid "CCDS48331.1"; havana_gene "OTTMUSG00000034777.1";
chr1	ENSEMBL	CDS	97759180	97759233	.	-	.	gene_id "ENSMUSG00000026335.17"; transcript_id "ENSMUST00000097625.10"; exon_number "48"; exon_id "ENSMUSE00001223511.2"; gene_type "protein_coding"; gene_name "Pam"; transcript_type "protein_coding"; transcript_name "Pam-202"; protein_id "ENSMUSP00000095228.4"; transcript_support_level "5"; mgi_id "MGI:97475"; tag "basic"; ccdsid "CCDS48331.1"; havana_gene "OTTMUSG00000034777.1";
chr1	ENSEMBL	exon	97753562	97753762	.	-	.	gene_id "ENSMUSG00000026335.17"; transcript_id "ENSMUST00000097625.10"; exon_number "49"; exon_id "ENSMUSE00000880368.2"; gene_type "protein_coding"; gene_name "Pam"; transcript_type "protein_coding"; transcript_name "Pam-202"; protein_id "ENSMUSP00000095228.4"; transcript_support_level "5"; mgi_id "MGI:97475"; tag "basic"; ccdsid "CCDS48331.1"; havana_gene "OTTMUSG00000034777.1";
chr1	ENSEMBL	CDS	97753562	97753762	.	-	.	gene_id "ENSMUSG00000026335.17"; transcript_id "ENSMUST00000097625.10"; exon_number "50"; exon_id "ENSMUSE00000880368.2"; gene_type "protein_coding"; gene_name "Pam"; transcript_type "protein_coding"; transcript_name "Pam-202"; protein_id "ENSMUSP00000095228.4"; transcript_support_level "5"; mgi_id "MGI:97475"; tag "basic"; ccdsid "CCDS48331.1"; havana_gene "OTTMUSG00000034777.1";
chr1	ENSEMBL	exon	97750661	97750714	.	-	.	gene_id "ENSMUSG00000026335.17"; transcript_id "ENSMUST00000097625.10"; exon_number "51"; exon_id "ENSMUSE00001299419.2"; gene_type "protein_coding"; gene_name "Pam"; transcript_type "protein_coding"; transcript_name "Pam-202"; protein_id "ENSMUSP00000095228.4"; transcript_support_level "5"; mgi_id "MGI:97475"; tag "basic"; ccdsid "CCDS48331.1"; havana_gene "OTTMUSG00000034777.1";
chr1	ENSEMBL	CDS	97750661	97750714	.	-	.	gene_id "ENSMUSG00000026335.17"; transcript_id "ENSMUST00000097625.10"; exon_number "52"; exon_id "ENSMUSE00001299419.2"; gene_type "protein_coding"; gene_name "Pam"; transcript_type "protein_coding"; transcript_name "Pam-202"; protein_id "ENSMUSP00000095228.4"; transcript_support_level "5"; mgi_id "MGI:97475"; tag "basic"; ccdsid "CCDS48331.1"; havana_gene "OTTMUSG00000034777.1";
chr1	ENSEMBL	CDS	97749538	97749713	.	-	.	gene_id "ENSMUSG00000026335.17"; transcript_id "ENSMUST00000097625.10"; exon_number "53"; exon_id "3311";
chr1	ENSEMBL	stop_codon	97749535	97749537	.	-	.	gene_id "ENSMUSG00000026335.17"; transcript_id "ENSMUST00000097625.10"; exon_number "54"; exon_id "3312";
chr1	ENSEMBL	exon	97748820	97749713	.	-	.	gene_id "ENSMUSG00000026335.17"; transcript_id "ENSMUST00000097625.10"; exon_number "55"; exon_id "ENSMUSE00000355912.8"; gene_type "protein_coding"; gene_name "Pam"; transcript_type "protein_coding"; transcript_name "Pam-202"; protein_id "ENSMUSP00000095228.4"; transcript_support_level "5"; mgi_id "MGI:97475"; tag "basic"; ccdsid "CCDS48331.1"; havana_gene "OTTMUSG00000034777.1";
chr1	ENSEMBL	UTR	97748820	97749537	.	-	.	gene_id "ENSMUSG00000026335.17"; transcript_id "ENSMUST00000097625.10"; exon_number "56"; exon_id "3313";
chr1	HAVANA	gene	97958839	98005317	.	-	.	gene_id "ENSMUSG00000089706.10"; transcripts "1"; gene_type "lncRNA"; gene_name "B230216N24Rik"; mgi_id "MGI:1925853"; tag "overlapping_locus"; havana_gene "OTTMUSG00000034776.1";
chr1	HAVANA	transcript	97973542	97975479	.	-	.	gene_id "ENSMUSG00000089706.10"; transcript_id "ENSMUST00000187924.2"; exons "1"; gene_type "lncRNA"; gene_name "B230216N24Rik"; transcript_type "retained_intron"; transcript_name "B230216N24Rik-205"; transcript_support_level "NA"; mgi_id "MGI:1925853"; havana_gene "OTTMUSG00000034776.1"; havana_transcript "OTTMUST00000124919.1";
chr1	HAVANA	exon	97973542	97975479	.	-	.	gene_id "ENSMUSG00000089706.10"; transcript_id "ENSMUST00000187924.2"; exon_number "1"; exon_id "ENSMUSE00001328778.2"; gene_type "lncRNA"; gene_name "B230216N24Rik"; transcript_type "retained_intron"; transcript_name "B230216N24Rik-205"; transcript_support_level "NA"; mgi_id "MGI:1925853"; havana_gene "OTTMUSG00000034776.1"; havana_transcript "OTTMUST00000124919.1";
chr1	HAVANA	gene	100151598	100159684	.	-	.	gene_id "ENSMUSG00000129645.1"; transcripts "1"; gene_type "lncRNA"; gene_name "ENSMUSG00000129645";
chr1	HAVANA	transcript	100151598	100159684	.	-	.	gene_id "ENSMUSG00000129645.1"; transcript_id "ENSMUST00000294871.1"; exons "2"; gene_type "lncRNA"; gene_name "ENSMUSG00000129645"; transcript_type "lncRNA"; transcript_name "ENSMUST00000294871"; tag "basic";
chr1	HAVANA	exon	100159415	100159684	.	-	.	gene_id "ENSMUSG00000129645.1"; transcript_id "ENSMUST00000294871.1"; exon_number "1"; exon_id "ENSMUSE00001583697.1"; gene_type "lncRNA"; gene_name "ENSMUSG00000129645"; transcript_type "lncRNA"; transcript_name "ENSMUST00000294871"; tag "basic";
chr1	HAVANA	exon	100151598	100154110	.	-	.	gene_id "ENSMUSG00000129645.1"; transcript_id "ENSMUST00000294871.1"; exon_number "2"; exon_id "ENSMUSE00001583698.1"; gene_type "lncRNA"; gene_name "ENSMUSG00000129645"; transcript_type "lncRNA"; transcript_name "ENSMUST00000294871"; tag "basic";
chr1	HAVANA	gene	104696254	104923206	.	+	.	gene_id "ENSMUSG00000050840.9"; transcripts "1"; gene_type "protein_coding"; gene_name "Cdh20"; mgi_id "MGI:1346069"; tag "overlapping_locus"; havana_gene "OTTMUSG00000025409.1";
chr1	HAVANA	transcript	104696254	104923206	.	+	.	gene_id "ENSMUSG00000050840.9"; transcript_id "ENSMUST00000062528.9"; exons "12"; gene_type "protein_coding"; gene_name "Cdh20"; transcript_type "protein_coding"; transcript_name "Cdh20-201"; protein_id "ENSMUSP00000052078.9"; transcript_support_level "1"; mgi_id "MGI:1346069"; tag "basic"; ccdsid "CCDS15203.1"; havana_gene "OTTMUSG00000025409.1"; havana_transcript "OTTMUST00000062566.1";
chr1	HAVANA	UTR	104696254	104696623	.	+	.	gene_id "ENSMUSG00000050840.9"; transcript_id "ENSMUST00000062528.9"; exon_number "1"; exon_id "ENSMUSE00000659698.3"; gene_type "protein_coding"; gene_name "Cdh20"; transcript_type "protein_coding"; transcript_name "Cdh20-201"; protein_id "ENSMUSP00000052078.9"; transcript_support_level "1"; mgi_id "MGI:1346069"; tag "basic"; ccdsid "CCDS15203.1"; havana_gene "OTTMUSG00000025409.1"; havana_transcript "OTTMUST00000062566.1";
chr1	HAVANA	exon	104696254	104696623	.	+	.	gene_id "ENSMUSG00000050840.9"; transcript_id "ENSMUST00000062528.9"; exon_number "2"; exon_id "ENSMUSE00000659698.3"; gene_type "protein_coding"; gene_name "Cdh20"; transcript_type "protein_coding"; transcript_name "Cdh20-201"; protein_id "ENSMUSP00000052078.9"; transcript_support_level "1"; mgi_id "MGI:1346069"; tag "basic"; ccdsid "CCDS15203.1"; havana_gene "OTTMUSG00000025409.1"; havana_transcript "OTTMUST00000062566.1";
chr1	HAVANA	UTR	104861682	104861821	.	+	.	gene_id "ENSMUSG00000050840.9"; transcript_id "ENSMUST00000062528.9"; exon_number "3"; exon_id "3314";
chr1	HAVANA	exon	104861682	104862067	.	+	.	gene_id "ENSMUSG00000050840.9"; transcript_id "ENSMUST00000062528.9"; exon_number "4"; exon_id "ENSMUSE00000493028.4"; gene_type "protein_coding"; gene_name "Cdh20"; transcript_type "protein_coding"; transcript_name "Cdh20-201"; protein_id "ENSMUSP00000052078.9"; transcript_support_level "1"; mgi_id "MGI:1346069"; tag "basic"; ccdsid "CCDS15203.1"; havana_gene "OTTMUSG00000025409.1"; havana_transcript "OTTMUST00000062566.1";
chr1	HAVANA	start_codon	104861822	104861824	.	+	.	gene_id "ENSMUSG00000050840.9"; transcript_id "ENSMUST00000062528.9"; exon_number "5"; exon_id "3315";
chr1	HAVANA	CDS	104861822	104862067	.	+	.	gene_id "ENSMUSG00000050840.9"; transcript_id "ENSMUST00000062528.9"; exon_number "6"; exon_id "3316";
chr1	HAVANA	CDS	104868757	104869051	.	+	.	gene_id "ENSMUSG00000050840.9"; transcript_id "ENSMUST00000062528.9"; exon_number "7"; exon_id "ENSMUSE00000157971.2"; gene_type "protein_coding"; gene_name "Cdh20"; transcript_type "protein_coding"; transcript_name "Cdh20-201"; protein_id "ENSMUSP00000052078.9"; transcript_support_level "1"; mgi_id "MGI:1346069"; tag "basic"; ccdsid "CCDS15203.1"; havana_gene "OTTMUSG00000025409.1"; havana_transcript "OTTMUST00000062566.1";
chr1	HAVANA	exon	104868757	104869051	.	+	.	gene_id "ENSMUSG00000050840.9"; transcript_id "ENSMUST00000062528.9"; exon_number "8"; exon_id "ENSMUSE00000157971.2"; gene_type "protein_coding"; gene_name "Cdh20"; transcript_type "protein_coding"; transcript_name "Cdh20-201"; protein_id "ENSMUSP00000052078.9"; transcript_support_level "1"; mgi_id "MGI:1346069"; tag "basic"; ccdsid "CCDS15203.1"; havana_gene "OTTMUSG00000025409.1"; havana_transcript "OTTMUST00000062566.1";
chr1	HAVANA	CDS	104869823	104869942	.	+	.	gene_id "ENSMUSG00000050840.9"; transcript_id "ENSMUST00000062528.9"; exon_number "9"; exon_id "ENSMUSE00001065482.2"; gene_type "protein_coding"; gene_name "Cdh20"; transcript_type "protein_coding"; transcript_name "Cdh20-201"; protein_id "ENSMUSP00000052078.9"; transcript_support_level "1"; mgi_id "MGI:1346069"; tag "basic"; ccdsid "CCDS15203.1"; havana_gene "OTTMUSG00000025409.1"; havana_transcript "OTTMUST00000062566.1";
chr1	HAVANA	exon	104869823	104869942	.	+	.	gene_id "ENSMUSG00000050840.9"; transcript_id "ENSMUST00000062528.9"; exon_number "10"; exon_id "ENSMUSE00001065482.2"; gene_type "protein_coding"; gene_name "Cdh20"; transcript_type "protein_coding"; transcript_name "Cdh20-201"; protein_id "ENSMUSP00000052078.9"; transcript_support_level "1"; mgi_id "MGI:1346069"; tag "basic"; ccdsid "CCDS15203.1"; havana_gene "OTTMUSG00000025409.1"; havana_transcript "OTTMUST00000062566.1";
chr1	HAVANA	CDS	104872917	104873084	.	+	.	gene_id "ENSMUSG00000050840.9"; transcript_id "ENSMUST00000062528.9"; exon_number "11"; exon_id "ENSMUSE00000540968.2"; gene_type "protein_coding"; gene_name "Cdh20"; transcript_type "protein_coding"; transcript_name "Cdh20-201"; protein_id "ENSMUSP00000052078.9"; transcript_support_level "1"; mgi_id "MGI:1346069"; tag "basic"; ccdsid "CCDS15203.1"; havana_gene "OTTMUSG00000025409.1"; havana_transcript "OTTMUST00000062566.1";
chr1	HAVANA	exon	104872917	104873084	.	+	.	gene_id "ENSMUSG00000050840.9"; transcript_id "ENSMUST00000062528.9"; exon_number "12"; exon_id "ENSMUSE00000540968.2"; gene_type "protein_coding"; gene_name "Cdh20"; transcript_type "protein_coding"; transcript_name "Cdh20-201"; protein_id "ENSMUSP00000052078.9"; transcript_support_level "1"; mgi_id "MGI:1346069"; tag "basic"; ccdsid "CCDS15203.1"; havana_gene "OTTMUSG00000025409.1"; havana_transcript "OTTMUST00000062566.1";
chr1	HAVANA	CDS	104875049	104875236	.	+	.	gene_id "ENSMUSG00000050840.9"; transcript_id "ENSMUST00000062528.9"; exon_number "13"; exon_id "ENSMUSE00000374737.2"; gene_type "protein_coding"; gene_name "Cdh20"; transcript_type "protein_coding"; transcript_name "Cdh20-201"; protein_id "ENSMUSP00000052078.9"; transcript_support_level "1"; mgi_id "MGI:1346069"; tag "basic"; ccdsid "CCDS15203.1"; havana_gene "OTTMUSG00000025409.1"; havana_transcript "OTTMUST00000062566.1";
chr1	HAVANA	exon	104875049	104875236	.	+	.	gene_id "ENSMUSG00000050840.9"; transcript_id "ENSMUST00000062528.9"; exon_number "14"; exon_id "ENSMUSE00000374737.2"; gene_type "protein_coding"; gene_name "Cdh20"; transcript_type "protein_coding"; transcript_name "Cdh20-201"; protein_id "ENSMUSP00000052078.9"; transcript_support_level "1"; mgi_id "MGI:1346069"; tag "basic"; ccdsid "CCDS15203.1"; havana_gene "OTTMUSG00000025409.1"; havana_transcript "OTTMUST00000062566.1";
chr1	HAVANA	CDS	104881554	104881807	.	+	.	gene_id "ENSMUSG00000050840.9"; transcript_id "ENSMUST00000062528.9"; exon_number "15"; exon_id "ENSMUSE00000458778.2"; gene_type "protein_coding"; gene_name "Cdh20"; transcript_type "protein_coding"; transcript_name "Cdh20-201"; protein_id "ENSMUSP00000052078.9"; transcript_support_level "1"; mgi_id "MGI:1346069"; tag "basic"; ccdsid "CCDS15203.1"; havana_gene "OTTMUSG00000025409.1"; havana_transcript "OTTMUST00000062566.1";
chr1	HAVANA	exon	104881554	104881807	.	+	.	gene_id "ENSMUSG00000050840.9"; transcript_id "ENSMUST00000062528.9"; exon_number "16"; exon_id "ENSMUSE00000458778.2"; gene_type "protein_coding"; gene_name "Cdh20"; transcript_type "protein_coding"; transcript_name "Cdh20-201"; protein_id "ENSMUSP00000052078.9"; transcript_support_level "1"; mgi_id "MGI:1346069"; tag "basic"; ccdsid "CCDS15203.1"; havana_gene "OTTMUSG00000025409.1"; havana_transcript "OTTMUST00000062566.1";
chr1	HAVANA	CDS	104898546	104898682	.	+	.	gene_id "ENSMUSG00000050840.9"; transcript_id "ENSMUST00000062528.9"; exon_number "17"; exon_id "ENSMUSE00000362342.3"; gene_type "protein_coding"; gene_name "Cdh20"; transcript_type "protein_coding"; transcript_name "Cdh20-201"; protein_id "ENSMUSP00000052078.9"; transcript_support_level "1"; mgi_id "MGI:1346069"; tag "basic"; ccdsid "CCDS15203.1"; havana_gene "OTTMUSG00000025409.1"; havana_transcript "OTTMUST00000062566.1";
chr1	HAVANA	exon	104898546	104898682	.	+	.	gene_id "ENSMUSG00000050840.9"; transcript_id "ENSMUST00000062528.9"; exon_number "18"; exon_id "ENSMUSE00000362342.3"; gene_type "protein_coding"; gene_name "Cdh20"; transcript_type "protein_coding"; transcript_name "Cdh20-201"; protein_id "ENSMUSP00000052078.9"; transcript_support_level "1"; mgi_id "MGI:1346069"; tag "basic"; ccdsid "CCDS15203.1"; havana_gene "OTTMUSG00000025409.1"; havana_transcript "OTTMUST00000062566.1";
chr1	HAVANA	CDS	104902719	104902840	.	+	.	gene_id "ENSMUSG00000050840.9"; transcript_id "ENSMUST00000062528.9"; exon_number "19"; exon_id "ENSMUSE00000400147.2"; gene_type "protein_coding"; gene_name "Cdh20"; transcript_type "protein_coding"; transcript_name "Cdh20-201"; protein_id "ENSMUSP00000052078.9"; transcript_support_level "1"; mgi_id "MGI:1346069"; tag "basic"; ccdsid "CCDS15203.1"; havana_gene "OTTMUSG00000025409.1"; havana_transcript "OTTMUST00000062566.1";
chr1	HAVANA	exon	104902719	104902840	.	+	.	gene_id "ENSMUSG00000050840.9"; transcript_id "ENSMUST00000062528.9"; exon_number "20"; exon_id "ENSMUSE00000400147.2"; gene_type "protein_coding"; gene_name "Cdh20"; transcript_type "protein_coding"; transcript_name "Cdh20-201"; protein_id "ENSMUSP00000052078.9"; transcript_support_level "1"; mgi_id "MGI:1346069"; tag "basic"; ccdsid "CCDS15203.1"; havana_gene "OTTMUSG00000025409.1"; havana_transcript "OTTMUST00000062566.1";
chr1	HAVANA	CDS	104906705	104906822	.	+	.	gene_id "ENSMUSG00000050840.9"; transcript_id "ENSMUST00000062528.9"; exon_number "21"; exon_id "ENSMUSE00000343649.2"; gene_type "protein_coding"; gene_name "Cdh20"; transcript_type "protein_coding"; transcript_name "Cdh20-201"; protein_id "ENSMUSP00000052078.9"; transcript_support_level "1"; mgi_id "MGI:1346069"; tag "basic"; ccdsid "CCDS15203.1"; havana_gene "OTTMUSG00000025409.1"; havana_transcript "OTTMUST00000062566.1";
chr1	HAVANA	exon	104906705	104906822	.	+	.	gene_id "ENSMUSG00000050840.9"; transcript_id "ENSMUST00000062528.9"; exon_number "22"; exon_id "ENSMUSE00000343649.2"; gene_type "protein_coding"; gene_name "Cdh20"; transcript_type "protein_coding"; transcript_name "Cdh20-201"; protein_id "ENSMUSP00000052078.9"; transcript_support_level "1"; mgi_id "MGI:1346069"; tag "basic"; ccdsid "CCDS15203.1"; havana_gene "OTTMUSG00000025409.1"; havana_transcript "OTTMUST00000062566.1";
chr1	HAVANA	CDS	104912396	104912647	.	+	.	gene_id "ENSMUSG00000050840.9"; transcript_id "ENSMUST00000062528.9"; exon_number "23"; exon_id "ENSMUSE00000402812.4"; gene_type "protein_coding"; gene_name "Cdh20"; transcript_type "protein_coding"; transcript_name "Cdh20-201"; protein_id "ENSMUSP00000052078.9"; transcript_support_level "1"; mgi_id "MGI:1346069"; tag "basic"; ccdsid "CCDS15203.1"; havana_gene "OTTMUSG00000025409.1"; havana_transcript "OTTMUST00000062566.1";
chr1	HAVANA	exon	104912396	104912647	.	+	.	gene_id "ENSMUSG00000050840.9"; transcript_id "ENSMUST00000062528.9"; exon_number "24"; exon_id "ENSMUSE00000402812.4"; gene_type "protein_coding"; gene_name "Cdh20"; transcript_type "protein_coding"; transcript_name "Cdh20-201"; protein_id "ENSMUSP00000052078.9"; transcript_support_level "1"; mgi_id "MGI:1346069"; tag "basic"; ccdsid "CCDS15203.1"; havana_gene "OTTMUSG00000025409.1"; havana_transcript "OTTMUST00000062566.1";
chr1	HAVANA	CDS	104921605	104922107	.	+	.	gene_id "ENSMUSG00000050840.9"; transcript_id "ENSMUST00000062528.9"; exon_number "25"; exon_id "3317";
chr1	HAVANA	exon	104921605	104923206	.	+	.	gene_id "ENSMUSG00000050840.9"; transcript_id "ENSMUST00000062528.9"; exon_number "26"; exon_id "ENSMUSE00000597824.5"; gene_type "protein_coding"; gene_name "Cdh20"; transcript_type "protein_coding"; transcript_name "Cdh20-201"; protein_id "ENSMUSP00000052078.9"; transcript_support_level "1"; mgi_id "MGI:1346069"; tag "basic"; ccdsid "CCDS15203.1"; havana_gene "OTTMUSG00000025409.1"; havana_transcript "OTTMUST00000062566.1";
chr1	HAVANA	stop_codon	104922108	104922110	.	+	.	gene_id "ENSMUSG00000050840.9"; transcript_id "ENSMUST00000062528.9"; exon_number "27"; exon_id "3318";
chr1	HAVANA	UTR	104922108	104923206	.	+	.	gene_id "ENSMUSG00000050840.9"; transcript_id "ENSMUST00000062528.9"; exon_number "28"; exon_id "3319";
chr1	HAVANA	gene	105204639	105284435	.	-	.	gene_id "ENSMUSG00000047496.7"; transcripts "1"; gene_type "protein_coding"; gene_name "Rnf152"; mgi_id "MGI:2443787"; havana_gene "OTTMUSG00000048957.1";
chr1	ENSEMBL	transcript	105204642	105284435	.	-	.	gene_id "ENSMUSG00000047496.7"; transcript_id "ENSMUST00000172299.2"; exons "2"; gene_type "protein_coding"; gene_name "Rnf152"; transcript_type "protein_coding"; transcript_name "Rnf152-202"; protein_id "ENSMUSP00000128632.2"; transcript_support_level "2"; mgi_id "MGI:2443787"; tag "basic"; ccdsid "CCDS15204.1"; havana_gene "OTTMUSG00000048957.1";
chr1	ENSEMBL	exon	105284068	105284435	.	-	.	gene_id "ENSMUSG00000047496.7"; transcript_id "ENSMUST00000172299.2"; exon_number "1"; exon_id "ENSMUSE00000448749.6"; gene_type "protein_coding"; gene_name "Rnf152"; transcript_type "protein_coding"; transcript_name "Rnf152-202"; protein_id "ENSMUSP00000128632.2"; transcript_support_level "2"; mgi_id "MGI:2443787"; tag "basic"; ccdsid "CCDS15204.1"; havana_gene "OTTMUSG00000048957.1";
chr1	ENSEMBL	UTR	105284068	105284435	.	-	.	gene_id "ENSMUSG00000047496.7"; transcript_id "ENSMUST00000172299.2"; exon_number "2"; exon_id "ENSMUSE00000448749.6"; gene_type "protein_coding"; gene_name "Rnf152"; transcript_type "protein_coding"; transcript_name "Rnf152-202"; protein_id "ENSMUSP00000128632.2"; transcript_support_level "2"; mgi_id "MGI:2443787"; tag "basic"; ccdsid "CCDS15204.1"; havana_gene "OTTMUSG00000048957.1";
chr1	ENSEMBL	UTR	105212556	105212679	.	-	.	gene_id "ENSMUSG00000047496.7"; transcript_id "ENSMUST00000172299.2"; exon_number "3"; exon_id "3320";
chr1	ENSEMBL	start_codon	105212553	105212555	.	-	.	gene_id "ENSMUSG00000047496.7"; transcript_id "ENSMUST00000172299.2"; exon_number "4"; exon_id "3321";
chr1	ENSEMBL	CDS	105211947	105212555	.	-	.	gene_id "ENSMUSG00000047496.7"; transcript_id "ENSMUST00000172299.2"; exon_number "5"; exon_id "3322";
chr1	ENSEMBL	stop_codon	105211944	105211946	.	-	.	gene_id "ENSMUSG00000047496.7"; transcript_id "ENSMUST00000172299.2"; exon_number "6"; exon_id "3323";
chr1	ENSEMBL	exon	105204642	105212679	.	-	.	gene_id "ENSMUSG00000047496.7"; transcript_id "ENSMUST00000172299.2"; exon_number "7"; exon_id "ENSMUSE00001032079.2"; gene_type "protein_coding"; gene_name "Rnf152"; transcript_type "protein_coding"; transcript_name "Rnf152-202"; protein_id "ENSMUSP00000128632.2"; transcript_support_level "2"; mgi_id "MGI:2443787"; tag "basic"; ccdsid "CCDS15204.1"; havana_gene "OTTMUSG00000048957.1";
chr1	ENSEMBL	UTR	105204642	105211946	.	-	.	gene_id "ENSMUSG00000047496.7"; transcript_id "ENSMUST00000172299.2"; exon_number "8"; exon_id "3324";
chr1	HAVANA	gene	105383665	105386637	.	+	.	gene_id "ENSMUSG00000141370.1"; transcripts "1"; gene_type "lncRNA"; gene_name "ENSMUSG00000141370";
chr1	HAVANA	transcript	105383665	105386636	.	+	.	gene_id "ENSMUSG00000141370.1"; transcript_id "ENSMUST00000364836.1"; exons "1"; gene_type "lncRNA"; gene_name "ENSMUSG00000141370"; transcript_type "lncRNA"; transcript_name "ENSMUST00000364836"; tag "basic";
chr1	HAVANA	exon	105383665	105386636	.	+	.	gene_id "ENSMUSG00000141370.1"; transcript_id "ENSMUST00000364836.1"; exon_number "1"; exon_id "ENSMUSE00001717869.1"; gene_type "lncRNA"; gene_name "ENSMUSG00000141370"; transcript_type "lncRNA"; transcript_name "ENSMUST00000364836"; tag "basic";
chr1	HAVANA	gene	105446147	105591420	.	-	.	gene_id "ENSMUSG00000056536.15"; transcripts "3"; gene_type "protein_coding"; gene_name "Pign"; mgi_id "MGI:1351629"; tag "overlapping_locus"; havana_gene "OTTMUSG00000048961.1";
chr1	HAVANA	transcript	105446151	105591387	.	-	.	gene_id "ENSMUSG00000056536.15"; transcript_id "ENSMUST00000186485.7"; exons "31"; gene_type "protein_coding"; gene_name "Pign"; transcript_type "protein_coding"; transcript_name "Pign-205"; protein_id "ENSMUSP00000139638.2"; transcript_support_level "1"; mgi_id "MGI:1351629"; tag "basic"; ccdsid "CCDS15205.1"; havana_gene "OTTMUSG00000048961.1"; havana_transcript "OTTMUST00000125080.1";
chr1	HAVANA	exon	105591225	105591387	.	-	.	gene_id "ENSMUSG00000056536.15"; transcript_id "ENSMUST00000186485.7"; exon_number "1"; exon_id "ENSMUSE00001330697.2"; gene_type "protein_coding"; gene_name "Pign"; transcript_type "protein_coding"; transcript_name "Pign-205"; protein_id "ENSMUSP00000139638.2"; transcript_support_level "1"; mgi_id "MGI:1351629"; tag "basic"; ccdsid "CCDS15205.1"; havana_gene "OTTMUSG00000048961.1"; havana_transcript "OTTMUST00000125080.1";
chr1	HAVANA	UTR	105591225	105591387	.	-	.	gene_id "ENSMUSG00000056536.15"; transcript_id "ENSMUST00000186485.7"; exon_number "2"; exon_id "ENSMUSE00001330697.2"; gene_type "protein_coding"; gene_name "Pign"; transcript_type "protein_coding"; transcript_name "Pign-205"; protein_id "ENSMUSP00000139638.2"; transcript_support_level "1"; mgi_id "MGI:1351629"; tag "basic"; ccdsid "CCDS15205.1"; havana_gene "OTTMUSG00000048961.1"; havana_transcript "OTTMUST00000125080.1";
chr1	HAVANA	exon	105587018	105587091	.	-	.	gene_id "ENSMUSG00000056536.15"; transcript_id "ENSMUST00000186485.7"; exon_number "3"; exon_id "ENSMUSE00001329775.2"; gene_type "protein_coding"; gene_name "Pign"; transcript_type "protein_coding"; transcript_name "Pign-205"; protein_id "ENSMUSP00000139638.2"; transcript_support_level "1"; mgi_id "MGI:1351629"; tag "basic"; ccdsid "CCDS15205.1"; havana_gene "OTTMUSG00000048961.1"; havana_transcript "OTTMUST00000125080.1";
chr1	HAVANA	UTR	105587018	105587091	.	-	.	gene_id "ENSMUSG00000056536.15"; transcript_id "ENSMUST00000186485.7"; exon_number "4"; exon_id "ENSMUSE00001329775.2"; gene_type "protein_coding"; gene_name "Pign"; transcript_type "protein_coding"; transcript_name "Pign-205"; protein_id "ENSMUSP00000139638.2"; transcript_support_level "1"; mgi_id "MGI:1351629"; tag "basic"; ccdsid "CCDS15205.1"; havana_gene "OTTMUSG00000048961.1"; havana_transcript "OTTMUST00000125080.1";
chr1	HAVANA	exon	105586612	105586731	.	-	.	gene_id "ENSMUSG00000056536.15"; transcript_id "ENSMUST00000186485.7"; exon_number "5"; exon_id "ENSMUSE00001319274.2"; gene_type "protein_coding"; gene_name "Pign"; transcript_type "protein_coding"; transcript_name "Pign-205"; protein_id "ENSMUSP00000139638.2"; transcript_support_level "1"; mgi_id "MGI:1351629"; tag "basic"; ccdsid "CCDS15205.1"; havana_gene "OTTMUSG00000048961.1"; havana_transcript "OTTMUST00000125080.1";
chr1	HAVANA	UTR	105586612	105586731	.	-	.	gene_id "ENSMUSG00000056536.15"; transcript_id "ENSMUST00000186485.7"; exon_number "6"; exon_id "ENSMUSE00001319274.2"; gene_type "protein_coding"; gene_name "Pign"; transcript_type "protein_coding"; transcript_name "Pign-205"; protein_id "ENSMUSP00000139638.2"; transcript_support_level "1"; mgi_id "MGI:1351629"; tag "basic"; ccdsid "CCDS15205.1"; havana_gene "OTTMUSG00000048961.1"; havana_transcript "OTTMUST00000125080.1";
chr1	HAVANA	UTR	105585548	105585575	.	-	.	gene_id "ENSMUSG00000056536.15"; transcript_id "ENSMUST00000186485.7"; exon_number "7"; exon_id "3325";
chr1	HAVANA	start_codon	105585545	105585547	.	-	.	gene_id "ENSMUSG00000056536.15"; transcript_id "ENSMUST00000186485.7"; exon_number "8"; exon_id "3326";
chr1	HAVANA	exon	105585327	105585575	.	-	.	gene_id "ENSMUSG00000056536.15"; transcript_id "ENSMUST00000186485.7"; exon_number "9"; exon_id "ENSMUSE00001321767.2"; gene_type "protein_coding"; gene_name "Pign"; transcript_type "protein_coding"; transcript_name "Pign-205"; protein_id "ENSMUSP00000139638.2"; transcript_support_level "1"; mgi_id "MGI:1351629"; tag "basic"; ccdsid "CCDS15205.1"; havana_gene "OTTMUSG00000048961.1"; havana_transcript "OTTMUST00000125080.1";
chr1	HAVANA	CDS	105585327	105585547	.	-	.	gene_id "ENSMUSG00000056536.15"; transcript_id "ENSMUST00000186485.7"; exon_number "10"; exon_id "3327";
chr1	HAVANA	exon	105584391	105584512	.	-	.	gene_id "ENSMUSG00000056536.15"; transcript_id "ENSMUST00000186485.7"; exon_number "11"; exon_id "ENSMUSE00001322255.2"; gene_type "protein_coding"; gene_name "Pign"; transcript_type "protein_coding"; transcript_name "Pign-205"; protein_id "ENSMUSP00000139638.2"; transcript_support_level "1"; mgi_id "MGI:1351629"; tag "basic"; ccdsid "CCDS15205.1"; havana_gene "OTTMUSG00000048961.1"; havana_transcript "OTTMUST00000125080.1";
chr1	HAVANA	CDS	105584391	105584512	.	-	.	gene_id "ENSMUSG00000056536.15"; transcript_id "ENSMUST00000186485.7"; exon_number "12"; exon_id "ENSMUSE00001322255.2"; gene_type "protein_coding"; gene_name "Pign"; transcript_type "protein_coding"; transcript_name "Pign-205"; protein_id "ENSMUSP00000139638.2"; transcript_support_level "1"; mgi_id "MGI:1351629"; tag "basic"; ccdsid "CCDS15205.1"; havana_gene "OTTMUSG00000048961.1"; havana_transcript "OTTMUST00000125080.1";
chr1	HAVANA	exon	105583659	105583757	.	-	.	gene_id "ENSMUSG00000056536.15"; transcript_id "ENSMUST00000186485.7"; exon_number "13"; exon_id "ENSMUSE00001327602.2"; gene_type "protein_coding"; gene_name "Pign"; transcript_type "protein_coding"; transcript_name "Pign-205"; protein_id "ENSMUSP00000139638.2"; transcript_support_level "1"; mgi_id "MGI:1351629"; tag "basic"; ccdsid "CCDS15205.1"; havana_gene "OTTMUSG00000048961.1"; havana_transcript "OTTMUST00000125080.1";
chr1	HAVANA	CDS	105583659	105583757	.	-	.	gene_id "ENSMUSG00000056536.15"; transcript_id "ENSMUST00000186485.7"; exon_number "14"; exon_id "ENSMUSE00001327602.2"; gene_type "protein_coding"; gene_name "Pign"; transcript_type "protein_coding"; transcript_name "Pign-205"; protein_id "ENSMUSP00000139638.2"; transcript_support_level "1"; mgi_id "MGI:1351629"; tag "basic"; ccdsid "CCDS15205.1"; havana_gene "OTTMUSG00000048961.1"; havana_transcript "OTTMUST00000125080.1";
chr1	HAVANA	exon	105580829	105580935	.	-	.	gene_id "ENSMUSG00000056536.15"; transcript_id "ENSMUST00000186485.7"; exon_number "15"; exon_id "ENSMUSE00001319799.2"; gene_type "protein_coding"; gene_name "Pign"; transcript_type "protein_coding"; transcript_name "Pign-205"; protein_id "ENSMUSP00000139638.2"; transcript_support_level "1"; mgi_id "MGI:1351629"; tag "basic"; ccdsid "CCDS15205.1"; havana_gene "OTTMUSG00000048961.1"; havana_transcript "OTTMUST00000125080.1";
chr1	HAVANA	CDS	105580829	105580935	.	-	.	gene_id "ENSMUSG00000056536.15"; transcript_id "ENSMUST00000186485.7"; exon_number "16"; exon_id "ENSMUSE00001319799.2"; gene_type "protein_coding"; gene_name "Pign"; transcript_type "protein_coding"; transcript_name "Pign-205"; protein_id "ENSMUSP00000139638.2"; transcript_support_level "1"; mgi_id "MGI:1351629"; tag "basic"; ccdsid "CCDS15205.1"; havana_gene "OTTMUSG00000048961.1"; havana_transcript "OTTMUST00000125080.1";
chr1	HAVANA	exon	105577008	105577132	.	-	.	gene_id "ENSMUSG00000056536.15"; transcript_id "ENSMUST00000186485.7"; exon_number "17"; exon_id "ENSMUSE00001334226.2"; gene_type "protein_coding"; gene_name "Pign"; transcript_type "protein_coding"; transcript_name "Pign-205"; protein_id "ENSMUSP00000139638.2"; transcript_support_level "1"; mgi_id "MGI:1351629"; tag "basic"; ccdsid "CCDS15205.1"; havana_gene "OTTMUSG00000048961.1"; havana_transcript "OTTMUST00000125080.1";
chr1	HAVANA	CDS	105577008	105577132	.	-	.	gene_id "ENSMUSG00000056536.15"; transcript_id "ENSMUST00000186485.7"; exon_number "18"; exon_id "ENSMUSE00001334226.2"; gene_type "protein_coding"; gene_name "Pign"; transcript_type "protein_coding"; transcript_name "Pign-205"; protein_id "ENSMUSP00000139638.2"; transcript_support_level "1"; mgi_id "MGI:1351629"; tag "basic"; ccdsid "CCDS15205.1"; havana_gene "OTTMUSG00000048961.1"; havana_transcript "OTTMUST00000125080.1";
chr1	HAVANA	exon	105575834	105575964	.	-	.	gene_id "ENSMUSG00000056536.15"; transcript_id "ENSMUST00000186485.7"; exon_number "19"; exon_id "ENSMUSE00001329296.2"; gene_type "protein_coding"; gene_name "Pign"; transcript_type "protein_coding"; transcript_name "Pign-205"; protein_id "ENSMUSP00000139638.2"; transcript_support_level "1"; mgi_id "MGI:1351629"; tag "basic"; ccdsid "CCDS15205.1"; havana_gene "OTTMUSG00000048961.1"; havana_transcript "OTTMUST00000125080.1";
chr1	HAVANA	CDS	105575834	105575964	.	-	.	gene_id "ENSMUSG00000056536.15"; transcript_id "ENSMUST00000186485.7"; exon_number "20"; exon_id "ENSMUSE00001329296.2"; gene_type "protein_coding"; gene_name "Pign"; transcript_type "protein_coding"; transcript_name "Pign-205"; protein_id "ENSMUSP00000139638.2"; transcript_support_level "1"; mgi_id "MGI:1351629"; tag "basic"; ccdsid "CCDS15205.1"; havana_gene "OTTMUSG00000048961.1"; havana_transcript "OTTMUST00000125080.1";
chr1	HAVANA	exon	105574423	105574539	.	-	.	gene_id "ENSMUSG00000056536.15"; transcript_id "ENSMUST00000186485.7"; exon_number "21"; exon_id "ENSMUSE00000157995.2"; gene_type "protein_coding"; gene_name "Pign"; transcript_type "protein_coding"; transcript_name "Pign-205"; protein_id "ENSMUSP00000139638.2"; transcript_support_level "1"; mgi_id "MGI:1351629"; tag "basic"; ccdsid "CCDS15205.1"; havana_gene "OTTMUSG00000048961.1"; havana_transcript "OTTMUST00000125080.1";
chr1	HAVANA	CDS	105574423	105574539	.	-	.	gene_id "ENSMUSG00000056536.15"; transcript_id "ENSMUST00000186485.7"; exon_number "22"; exon_id "ENSMUSE00000157995.2"; gene_type "protein_coding"; gene_name "Pign"; transcript_type "protein_coding"; transcript_name "Pign-205"; protein_id "ENSMUSP00000139638.2"; transcript_support_level "1"; mgi_id "MGI:1351629"; tag "basic"; ccdsid "CCDS15205.1"; havana_gene "OTTMUSG00000048961.1"; havana_transcript "OTTMUST00000125080.1";
chr1	HAVANA	exon	105572204	105572244	.	-	.	gene_id "ENSMUSG00000056536.15"; transcript_id "ENSMUST00000186485.7"; exon_number "23"; exon_id "ENSMUSE00000157992.2"; gene_type "protein_coding"; gene_name "Pign"; transcript_type "protein_coding"; transcript_name "Pign-205"; protein_id "ENSMUSP00000139638.2"; transcript_support_level "1"; mgi_id "MGI:1351629"; tag "basic"; ccdsid "CCDS15205.1"; havana_gene "OTTMUSG00000048961.1"; havana_transcript "OTTMUST00000125080.1";
chr1	HAVANA	CDS	105572204	105572244	.	-	.	gene_id "ENSMUSG00000056536.15"; transcript_id "ENSMUST00000186485.7"; exon_number "24"; exon_id "ENSMUSE00000157992.2"; gene_type "protein_coding"; gene_name "Pign"; transcript_type "protein_coding"; transcript_name "Pign-205"; protein_id "ENSMUSP00000139638.2"; transcript_support_level "1"; mgi_id "MGI:1351629"; tag "basic"; ccdsid "CCDS15205.1"; havana_gene "OTTMUSG00000048961.1"; havana_transcript "OTTMUST00000125080.1";
chr1	HAVANA	exon	105568390	105568449	.	-	.	gene_id "ENSMUSG00000056536.15"; transcript_id "ENSMUST00000186485.7"; exon_number "25"; exon_id "ENSMUSE00000157986.2"; gene_type "protein_coding"; gene_name "Pign"; transcript_type "protein_coding"; transcript_name "Pign-205"; protein_id "ENSMUSP00000139638.2"; transcript_support_level "1"; mgi_id "MGI:1351629"; tag "basic"; ccdsid "CCDS15205.1"; havana_gene "OTTMUSG00000048961.1"; havana_transcript "OTTMUST00000125080.1";
chr1	HAVANA	CDS	105568390	105568449	.	-	.	gene_id "ENSMUSG00000056536.15"; transcript_id "ENSMUST00000186485.7"; exon_number "26"; exon_id "ENSMUSE00000157986.2"; gene_type "protein_coding"; gene_name "Pign"; transcript_type "protein_coding"; transcript_name "Pign-205"; protein_id "ENSMUSP00000139638.2"; transcript_support_level "1"; mgi_id "MGI:1351629"; tag "basic"; ccdsid "CCDS15205.1"; havana_gene "OTTMUSG00000048961.1"; havana_transcript "OTTMUST00000125080.1";
chr1	HAVANA	exon	105565908	105566000	.	-	.	gene_id "ENSMUSG00000056536.15"; transcript_id "ENSMUST00000186485.7"; exon_number "27"; exon_id "ENSMUSE00000157990.2"; gene_type "protein_coding"; gene_name "Pign"; transcript_type "protein_coding"; transcript_name "Pign-205"; protein_id "ENSMUSP00000139638.2"; transcript_support_level "1"; mgi_id "MGI:1351629"; tag "basic"; ccdsid "CCDS15205.1"; havana_gene "OTTMUSG00000048961.1"; havana_transcript "OTTMUST00000125080.1";
chr1	HAVANA	CDS	105565908	105566000	.	-	.	gene_id "ENSMUSG00000056536.15"; transcript_id "ENSMUST00000186485.7"; exon_number "28"; exon_id "ENSMUSE00000157990.2"; gene_type "protein_coding"; gene_name "Pign"; transcript_type "protein_coding"; transcript_name "Pign-205"; protein_id "ENSMUSP00000139638.2"; transcript_support_level "1"; mgi_id "MGI:1351629"; tag "basic"; ccdsid "CCDS15205.1"; havana_gene "OTTMUSG00000048961.1"; havana_transcript "OTTMUST00000125080.1";
chr1	HAVANA	exon	105565235	105565290	.	-	.	gene_id "ENSMUSG00000056536.15"; transcript_id "ENSMUST00000186485.7"; exon_number "29"; exon_id "ENSMUSE00000157996.2"; gene_type "protein_coding"; gene_name "Pign"; transcript_type "protein_coding"; transcript_name "Pign-205"; protein_id "ENSMUSP00000139638.2"; transcript_support_level "1"; mgi_id "MGI:1351629"; tag "basic"; ccdsid "CCDS15205.1"; havana_gene "OTTMUSG00000048961.1"; havana_transcript "OTTMUST00000125080.1";
chr1	HAVANA	CDS	105565235	105565290	.	-	.	gene_id "ENSMUSG00000056536.15"; transcript_id "ENSMUST00000186485.7"; exon_number "30"; exon_id "ENSMUSE00000157996.2"; gene_type "protein_coding"; gene_name "Pign"; transcript_type "protein_coding"; transcript_name "Pign-205"; protein_id "ENSMUSP00000139638.2"; transcript_support_level "1"; mgi_id "MGI:1351629"; tag "basic"; ccdsid "CCDS15205.1"; havana_gene "OTTMUSG00000048961.1"; havana_transcript "OTTMUST00000125080.1";
chr1	HAVANA	exon	105526774	105526852	.	-	.	gene_id "ENSMUSG00000056536.15"; transcript_id "ENSMUST00000186485.7"; exon_number "31"; exon_id "ENSMUSE00000253324.2"; gene_type "protein_coding"; gene_name "Pign"; transcript_type "protein_coding"; transcript_name "Pign-205"; protein_id "ENSMUSP00000139638.2"; transcript_support_level "1"; mgi_id "MGI:1351629"; tag "basic"; ccdsid "CCDS15205.1"; havana_gene "OTTMUSG00000048961.1"; havana_transcript "OTTMUST00000125080.1";
chr1	HAVANA	CDS	105526774	105526852	.	-	.	gene_id "ENSMUSG00000056536.15"; transcript_id "ENSMUST00000186485.7"; exon_number "32"; exon_id "ENSMUSE00000253324.2"; gene_type "protein_coding"; gene_name "Pign"; transcript_type "protein_coding"; transcript_name "Pign-205"; protein_id "ENSMUSP00000139638.2"; transcript_support_level "1"; mgi_id "MGI:1351629"; tag "basic"; ccdsid "CCDS15205.1"; havana_gene "OTTMUSG00000048961.1"; havana_transcript "OTTMUST00000125080.1";
chr1	HAVANA	exon	105525393	105525575	.	-	.	gene_id "ENSMUSG00000056536.15"; transcript_id "ENSMUST00000186485.7"; exon_number "33"; exon_id "ENSMUSE00000253312.2"; gene_type "protein_coding"; gene_name "Pign"; transcript_type "protein_coding"; transcript_name "Pign-205"; protein_id "ENSMUSP00000139638.2"; transcript_support_level "1"; mgi_id "MGI:1351629"; tag "basic"; ccdsid "CCDS15205.1"; havana_gene "OTTMUSG00000048961.1"; havana_transcript "OTTMUST00000125080.1";
chr1	HAVANA	CDS	105525393	105525575	.	-	.	gene_id "ENSMUSG00000056536.15"; transcript_id "ENSMUST00000186485.7"; exon_number "34"; exon_id "ENSMUSE00000253312.2"; gene_type "protein_coding"; gene_name "Pign"; transcript_type "protein_coding"; transcript_name "Pign-205"; protein_id "ENSMUSP00000139638.2"; transcript_support_level "1"; mgi_id "MGI:1351629"; tag "basic"; ccdsid "CCDS15205.1"; havana_gene "OTTMUSG00000048961.1"; havana_transcript "OTTMUST00000125080.1";
chr1	HAVANA	exon	105519347	105519486	.	-	.	gene_id "ENSMUSG00000056536.15"; transcript_id "ENSMUST00000186485.7"; exon_number "35"; exon_id "ENSMUSE00000253303.2"; gene_type "protein_coding"; gene_name "Pign"; transcript_type "protein_coding"; transcript_name "Pign-205"; protein_id "ENSMUSP00000139638.2"; transcript_support_level "1"; mgi_id "MGI:1351629"; tag "basic"; ccdsid "CCDS15205.1"; havana_gene "OTTMUSG00000048961.1"; havana_transcript "OTTMUST00000125080.1";
chr1	HAVANA	CDS	105519347	105519486	.	-	.	gene_id "ENSMUSG00000056536.15"; transcript_id "ENSMUST00000186485.7"; exon_number "36"; exon_id "ENSMUSE00000253303.2"; gene_type "protein_coding"; gene_name "Pign"; transcript_type "protein_coding"; transcript_name "Pign-205"; protein_id "ENSMUSP00000139638.2"; transcript_support_level "1"; mgi_id "MGI:1351629"; tag "basic"; ccdsid "CCDS15205.1"; havana_gene "OTTMUSG00000048961.1"; havana_transcript "OTTMUST00000125080.1";
chr1	HAVANA	exon	105516951	105517050	.	-	.	gene_id "ENSMUSG00000056536.15"; transcript_id "ENSMUST00000186485.7"; exon_number "37"; exon_id "ENSMUSE00000253294.2"; gene_type "protein_coding"; gene_name "Pign"; transcript_type "protein_coding"; transcript_name "Pign-205"; protein_id "ENSMUSP00000139638.2"; transcript_support_level "1"; mgi_id "MGI:1351629"; tag "basic"; ccdsid "CCDS15205.1"; havana_gene "OTTMUSG00000048961.1"; havana_transcript "OTTMUST00000125080.1";
chr1	HAVANA	CDS	105516951	105517050	.	-	.	gene_id "ENSMUSG00000056536.15"; transcript_id "ENSMUST00000186485.7"; exon_number "38"; exon_id "ENSMUSE00000253294.2"; gene_type "protein_coding"; gene_name "Pign"; transcript_type "protein_coding"; transcript_name "Pign-205"; protein_id "ENSMUSP00000139638.2"; transcript_support_level "1"; mgi_id "MGI:1351629"; tag "basic"; ccdsid "CCDS15205.1"; havana_gene "OTTMUSG00000048961.1"; havana_transcript "OTTMUST00000125080.1";
chr1	HAVANA	exon	105516774	105516866	.	-	.	gene_id "ENSMUSG00000056536.15"; transcript_id "ENSMUST00000186485.7"; exon_number "39"; exon_id "ENSMUSE00000253286.2"; gene_type "protein_coding"; gene_name "Pign"; transcript_type "protein_coding"; transcript_name "Pign-205"; protein_id "ENSMUSP00000139638.2"; transcript_support_level "1"; mgi_id "MGI:1351629"; tag "basic"; ccdsid "CCDS15205.1"; havana_gene "OTTMUSG00000048961.1"; havana_transcript "OTTMUST00000125080.1";
chr1	HAVANA	CDS	105516774	105516866	.	-	.	gene_id "ENSMUSG00000056536.15"; transcript_id "ENSMUST00000186485.7"; exon_number "40"; exon_id "ENSMUSE00000253286.2"; gene_type "protein_coding"; gene_name "Pign"; transcript_type "protein_coding"; transcript_name "Pign-205"; protein_id "ENSMUSP00000139638.2"; transcript_support_level "1"; mgi_id "MGI:1351629"; tag "basic"; ccdsid "CCDS15205.1"; havana_gene "OTTMUSG00000048961.1"; havana_transcript "OTTMUST00000125080.1";
chr1	HAVANA	exon	105515705	105515796	.	-	.	gene_id "ENSMUSG00000056536.15"; transcript_id "ENSMUST00000186485.7"; exon_number "41"; exon_id "ENSMUSE00000253272.2"; gene_type "protein_coding"; gene_name "Pign"; transcript_type "protein_coding"; transcript_name "Pign-205"; protein_id "ENSMUSP00000139638.2"; transcript_support_level "1"; mgi_id "MGI:1351629"; tag "basic"; ccdsid "CCDS15205.1"; havana_gene "OTTMUSG00000048961.1"; havana_transcript "OTTMUST00000125080.1";
chr1	HAVANA	CDS	105515705	105515796	.	-	.	gene_id "ENSMUSG00000056536.15"; transcript_id "ENSMUST00000186485.7"; exon_number "42"; exon_id "ENSMUSE00000253272.2"; gene_type "protein_coding"; gene_name "Pign"; transcript_type "protein_coding"; transcript_name "Pign-205"; protein_id "ENSMUSP00000139638.2"; transcript_support_level "1"; mgi_id "MGI:1351629"; tag "basic"; ccdsid "CCDS15205.1"; havana_gene "OTTMUSG00000048961.1"; havana_transcript "OTTMUST00000125080.1";
chr1	HAVANA	exon	105512714	105512822	.	-	.	gene_id "ENSMUSG00000056536.15"; transcript_id "ENSMUST00000186485.7"; exon_number "43"; exon_id "ENSMUSE00000253263.2"; gene_type "protein_coding"; gene_name "Pign"; transcript_type "protein_coding"; transcript_name "Pign-205"; protein_id "ENSMUSP00000139638.2"; transcript_support_level "1"; mgi_id "MGI:1351629"; tag "basic"; ccdsid "CCDS15205.1"; havana_gene "OTTMUSG00000048961.1"; havana_transcript "OTTMUST00000125080.1";
chr1	HAVANA	CDS	105512714	105512822	.	-	.	gene_id "ENSMUSG00000056536.15"; transcript_id "ENSMUST00000186485.7"; exon_number "44"; exon_id "ENSMUSE00000253263.2"; gene_type "protein_coding"; gene_name "Pign"; transcript_type "protein_coding"; transcript_name "Pign-205"; protein_id "ENSMUSP00000139638.2"; transcript_support_level "1"; mgi_id "MGI:1351629"; tag "basic"; ccdsid "CCDS15205.1"; havana_gene "OTTMUSG00000048961.1"; havana_transcript "OTTMUST00000125080.1";
chr1	HAVANA	exon	105507647	105507755	.	-	.	gene_id "ENSMUSG00000056536.15"; transcript_id "ENSMUST00000186485.7"; exon_number "45"; exon_id "ENSMUSE00000253252.2"; gene_type "protein_coding"; gene_name "Pign"; transcript_type "protein_coding"; transcript_name "Pign-205"; protein_id "ENSMUSP00000139638.2"; transcript_support_level "1"; mgi_id "MGI:1351629"; tag "basic"; ccdsid "CCDS15205.1"; havana_gene "OTTMUSG00000048961.1"; havana_transcript "OTTMUST00000125080.1";
chr1	HAVANA	CDS	105507647	105507755	.	-	.	gene_id "ENSMUSG00000056536.15"; transcript_id "ENSMUST00000186485.7"; exon_number "46"; exon_id "ENSMUSE00000253252.2"; gene_type "protein_coding"; gene_name "Pign"; transcript_type "protein_coding"; transcript_name "Pign-205"; protein_id "ENSMUSP00000139638.2"; transcript_support_level "1"; mgi_id "MGI:1351629"; tag "basic"; ccdsid "CCDS15205.1"; havana_gene "OTTMUSG00000048961.1"; havana_transcript "OTTMUST00000125080.1";
chr1	HAVANA	exon	105493873	105493975	.	-	.	gene_id "ENSMUSG00000056536.15"; transcript_id "ENSMUST00000186485.7"; exon_number "47"; exon_id "ENSMUSE00000253246.3"; gene_type "protein_coding"; gene_name "Pign"; transcript_type "protein_coding"; transcript_name "Pign-205"; protein_id "ENSMUSP00000139638.2"; transcript_support_level "1"; mgi_id "MGI:1351629"; tag "basic"; ccdsid "CCDS15205.1"; havana_gene "OTTMUSG00000048961.1"; havana_transcript "OTTMUST00000125080.1";
chr1	HAVANA	CDS	105493873	105493975	.	-	.	gene_id "ENSMUSG00000056536.15"; transcript_id "ENSMUST00000186485.7"; exon_number "48"; exon_id "ENSMUSE00000253246.3"; gene_type "protein_coding"; gene_name "Pign"; transcript_type "protein_coding"; transcript_name "Pign-205"; protein_id "ENSMUSP00000139638.2"; transcript_support_level "1"; mgi_id "MGI:1351629"; tag "basic"; ccdsid "CCDS15205.1"; havana_gene "OTTMUSG00000048961.1"; havana_transcript "OTTMUST00000125080.1";
chr1	HAVANA	exon	105485713	105485815	.	-	.	gene_id "ENSMUSG00000056536.15"; transcript_id "ENSMUST00000186485.7"; exon_number "49"; exon_id "ENSMUSE00000460180.2"; gene_type "protein_coding"; gene_name "Pign"; transcript_type "protein_coding"; transcript_name "Pign-205"; protein_id "ENSMUSP00000139638.2"; transcript_support_level "1"; mgi_id "MGI:1351629"; tag "basic"; ccdsid "CCDS15205.1"; havana_gene "OTTMUSG00000048961.1"; havana_transcript "OTTMUST00000125080.1";
chr1	HAVANA	CDS	105485713	105485815	.	-	.	gene_id "ENSMUSG00000056536.15"; transcript_id "ENSMUST00000186485.7"; exon_number "50"; exon_id "ENSMUSE00000460180.2"; gene_type "protein_coding"; gene_name "Pign"; transcript_type "protein_coding"; transcript_name "Pign-205"; protein_id "ENSMUSP00000139638.2"; transcript_support_level "1"; mgi_id "MGI:1351629"; tag "basic"; ccdsid "CCDS15205.1"; havana_gene "OTTMUSG00000048961.1"; havana_transcript "OTTMUST00000125080.1";
chr1	HAVANA	exon	105485188	105485274	.	-	.	gene_id "ENSMUSG00000056536.15"; transcript_id "ENSMUST00000186485.7"; exon_number "51"; exon_id "ENSMUSE00000157999.3"; gene_type "protein_coding"; gene_name "Pign"; transcript_type "protein_coding"; transcript_name "Pign-205"; protein_id "ENSMUSP00000139638.2"; transcript_support_level "1"; mgi_id "MGI:1351629"; tag "basic"; ccdsid "CCDS15205.1"; havana_gene "OTTMUSG00000048961.1"; havana_transcript "OTTMUST00000125080.1";
chr1	HAVANA	CDS	105485188	105485274	.	-	.	gene_id "ENSMUSG00000056536.15"; transcript_id "ENSMUST00000186485.7"; exon_number "52"; exon_id "ENSMUSE00000157999.3"; gene_type "protein_coding"; gene_name "Pign"; transcript_type "protein_coding"; transcript_name "Pign-205"; protein_id "ENSMUSP00000139638.2"; transcript_support_level "1"; mgi_id "MGI:1351629"; tag "basic"; ccdsid "CCDS15205.1"; havana_gene "OTTMUSG00000048961.1"; havana_transcript "OTTMUST00000125080.1";
chr1	HAVANA	exon	105482169	105482224	.	-	.	gene_id "ENSMUSG00000056536.15"; transcript_id "ENSMUST00000186485.7"; exon_number "53"; exon_id "ENSMUSE00001320968.2"; gene_type "protein_coding"; gene_name "Pign"; transcript_type "protein_coding"; transcript_name "Pign-205"; protein_id "ENSMUSP00000139638.2"; transcript_support_level "1"; mgi_id "MGI:1351629"; tag "basic"; ccdsid "CCDS15205.1"; havana_gene "OTTMUSG00000048961.1"; havana_transcript "OTTMUST00000125080.1";
chr1	HAVANA	CDS	105482169	105482224	.	-	.	gene_id "ENSMUSG00000056536.15"; transcript_id "ENSMUST00000186485.7"; exon_number "54"; exon_id "ENSMUSE00001320968.2"; gene_type "protein_coding"; gene_name "Pign"; transcript_type "protein_coding"; transcript_name "Pign-205"; protein_id "ENSMUSP00000139638.2"; transcript_support_level "1"; mgi_id "MGI:1351629"; tag "basic"; ccdsid "CCDS15205.1"; havana_gene "OTTMUSG00000048961.1"; havana_transcript "OTTMUST00000125080.1";
chr1	HAVANA	exon	105481789	105481864	.	-	.	gene_id "ENSMUSG00000056536.15"; transcript_id "ENSMUST00000186485.7"; exon_number "55"; exon_id "ENSMUSE00001334235.2"; gene_type "protein_coding"; gene_name "Pign"; transcript_type "protein_coding"; transcript_name "Pign-205"; protein_id "ENSMUSP00000139638.2"; transcript_support_level "1"; mgi_id "MGI:1351629"; tag "basic"; ccdsid "CCDS15205.1"; havana_gene "OTTMUSG00000048961.1"; havana_transcript "OTTMUST00000125080.1";
chr1	HAVANA	CDS	105481789	105481864	.	-	.	gene_id "ENSMUSG00000056536.15"; transcript_id "ENSMUST00000186485.7"; exon_number "56"; exon_id "ENSMUSE00001334235.2"; gene_type "protein_coding"; gene_name "Pign"; transcript_type "protein_coding"; transcript_name "Pign-205"; protein_id "ENSMUSP00000139638.2"; transcript_support_level "1"; mgi_id "MGI:1351629"; tag "basic"; ccdsid "CCDS15205.1"; havana_gene "OTTMUSG00000048961.1"; havana_transcript "OTTMUST00000125080.1";
chr1	HAVANA	exon	105480097	105480170	.	-	.	gene_id "ENSMUSG00000056536.15"; transcript_id "ENSMUST00000186485.7"; exon_number "57"; exon_id "ENSMUSE00001322855.2"; gene_type "protein_coding"; gene_name "Pign"; transcript_type "protein_coding"; transcript_name "Pign-205"; protein_id "ENSMUSP00000139638.2"; transcript_support_level "1"; mgi_id "MGI:1351629"; tag "basic"; ccdsid "CCDS15205.1"; havana_gene "OTTMUSG00000048961.1"; havana_transcript "OTTMUST00000125080.1";
chr1	HAVANA	CDS	105480097	105480170	.	-	.	gene_id "ENSMUSG00000056536.15"; transcript_id "ENSMUST00000186485.7"; exon_number "58"; exon_id "ENSMUSE00001322855.2"; gene_type "protein_coding"; gene_name "Pign"; transcript_type "protein_coding"; transcript_name "Pign-205"; protein_id "ENSMUSP00000139638.2"; transcript_support_level "1"; mgi_id "MGI:1351629"; tag "basic"; ccdsid "CCDS15205.1"; havana_gene "OTTMUSG00000048961.1"; havana_transcript "OTTMUST00000125080.1";
chr1	HAVANA	exon	105476790	105476832	.	-	.	gene_id "ENSMUSG00000056536.15"; transcript_id "ENSMUST00000186485.7"; exon_number "59"; exon_id "ENSMUSE00001333784.2"; gene_type "protein_coding"; gene_name "Pign"; transcript_type "protein_coding"; transcript_name "Pign-205"; protein_id "ENSMUSP00000139638.2"; transcript_support_level "1"; mgi_id "MGI:1351629"; tag "basic"; ccdsid "CCDS15205.1"; havana_gene "OTTMUSG00000048961.1"; havana_transcript "OTTMUST00000125080.1";
chr1	HAVANA	CDS	105476790	105476832	.	-	.	gene_id "ENSMUSG00000056536.15"; transcript_id "ENSMUST00000186485.7"; exon_number "60"; exon_id "ENSMUSE00001333784.2"; gene_type "protein_coding"; gene_name "Pign"; transcript_type "protein_coding"; transcript_name "Pign-205"; protein_id "ENSMUSP00000139638.2"; transcript_support_level "1"; mgi_id "MGI:1351629"; tag "basic"; ccdsid "CCDS15205.1"; havana_gene "OTTMUSG00000048961.1"; havana_transcript "OTTMUST00000125080.1";
chr1	HAVANA	exon	105474389	105474441	.	-	.	gene_id "ENSMUSG00000056536.15"; transcript_id "ENSMUST00000186485.7"; exon_number "61"; exon_id "ENSMUSE00001321639.2"; gene_type "protein_coding"; gene_name "Pign"; transcript_type "protein_coding"; transcript_name "Pign-205"; protein_id "ENSMUSP00000139638.2"; transcript_support_level "1"; mgi_id "MGI:1351629"; tag "basic"; ccdsid "CCDS15205.1"; havana_gene "OTTMUSG00000048961.1"; havana_transcript "OTTMUST00000125080.1";
chr1	HAVANA	CDS	105474389	105474441	.	-	.	gene_id "ENSMUSG00000056536.15"; transcript_id "ENSMUST00000186485.7"; exon_number "62"; exon_id "ENSMUSE00001321639.2"; gene_type "protein_coding"; gene_name "Pign"; transcript_type "protein_coding"; transcript_name "Pign-205"; protein_id "ENSMUSP00000139638.2"; transcript_support_level "1"; mgi_id "MGI:1351629"; tag "basic"; ccdsid "CCDS15205.1"; havana_gene "OTTMUSG00000048961.1"; havana_transcript "OTTMUST00000125080.1";
chr1	HAVANA	CDS	105449732	105449852	.	-	.	gene_id "ENSMUSG00000056536.15"; transcript_id "ENSMUST00000186485.7"; exon_number "63"; exon_id "3328";
chr1	HAVANA	stop_codon	105449729	105449731	.	-	.	gene_id "ENSMUSG00000056536.15"; transcript_id "ENSMUST00000186485.7"; exon_number "64"; exon_id "3329";
chr1	HAVANA	exon	105446151	105449852	.	-	.	gene_id "ENSMUSG00000056536.15"; transcript_id "ENSMUST00000186485.7"; exon_number "65"; exon_id "ENSMUSE00001322390.2"; gene_type "protein_coding"; gene_name "Pign"; transcript_type "protein_coding"; transcript_name "Pign-205"; protein_id "ENSMUSP00000139638.2"; transcript_support_level "1"; mgi_id "MGI:1351629"; tag "basic"; ccdsid "CCDS15205.1"; havana_gene "OTTMUSG00000048961.1"; havana_transcript "OTTMUST00000125080.1";
chr1	HAVANA	UTR	105446151	105449731	.	-	.	gene_id "ENSMUSG00000056536.15"; transcript_id "ENSMUST00000186485.7"; exon_number "66"; exon_id "3330";
chr1	HAVANA	transcript	105484531	105591387	.	-	.	gene_id "ENSMUSG00000056536.15"; transcript_id "ENSMUST00000190811.7"; exons "26"; gene_type "protein_coding"; gene_name "Pign"; transcript_type "protein_coding"; transcript_name "Pign-210"; protein_id "ENSMUSP00000140844.2"; transcript_support_level "1"; mgi_id "MGI:1351629"; tag "non_canonical_TEC"; havana_gene "OTTMUSG00000048961.1"; havana_transcript "OTTMUST00000125084.1";
chr1	HAVANA	exon	105591225	105591387	.	-	.	gene_id "ENSMUSG00000056536.15"; transcript_id "ENSMUST00000190811.7"; exon_number "1"; exon_id "ENSMUSE00001330697.2"; gene_type "protein_coding"; gene_name "Pign"; transcript_type "protein_coding"; transcript_name "Pign-210"; protein_id "ENSMUSP00000140844.2"; transcript_support_level "1"; mgi_id "MGI:1351629"; tag "non_canonical_TEC"; havana_gene "OTTMUSG00000048961.1"; havana_transcript "OTTMUST00000125084.1";
chr1	HAVANA	UTR	105591225	105591387	.	-	.	gene_id "ENSMUSG00000056536.15"; transcript_id "ENSMUST00000190811.7"; exon_number "2"; exon_id "ENSMUSE00001330697.2"; gene_type "protein_coding"; gene_name "Pign"; transcript_type "protein_coding"; transcript_name "Pign-210"; protein_id "ENSMUSP00000140844.2"; transcript_support_level "1"; mgi_id "MGI:1351629"; tag "non_canonical_TEC"; havana_gene "OTTMUSG00000048961.1"; havana_transcript "OTTMUST00000125084.1";
chr1	HAVANA	exon	105587018	105587091	.	-	.	gene_id "ENSMUSG00000056536.15"; transcript_id "ENSMUST00000190811.7"; exon_number "3"; exon_id "ENSMUSE00001329775.2"; gene_type "protein_coding"; gene_name "Pign"; transcript_type "protein_coding"; transcript_name "Pign-210"; protein_id "ENSMUSP00000140844.2"; transcript_support_level "1"; mgi_id "MGI:1351629"; tag "non_canonical_TEC"; havana_gene "OTTMUSG00000048961.1"; havana_transcript "OTTMUST00000125084.1";
chr1	HAVANA	UTR	105587018	105587091	.	-	.	gene_id "ENSMUSG00000056536.15"; transcript_id "ENSMUST00000190811.7"; exon_number "4"; exon_id "ENSMUSE00001329775.2"; gene_type "protein_coding"; gene_name "Pign"; transcript_type "protein_coding"; transcript_name "Pign-210"; protein_id "ENSMUSP00000140844.2"; transcript_support_level "1"; mgi_id "MGI:1351629"; tag "non_canonical_TEC"; havana_gene "OTTMUSG00000048961.1"; havana_transcript "OTTMUST00000125084.1";
chr1	HAVANA	exon	105586612	105586731	.	-	.	gene_id "ENSMUSG00000056536.15"; transcript_id "ENSMUST00000190811.7"; exon_number "5"; exon_id "ENSMUSE00001319274.2"; gene_type "protein_coding"; gene_name "Pign"; transcript_type "protein_coding"; transcript_name "Pign-210"; protein_id "ENSMUSP00000140844.2"; transcript_support_level "1"; mgi_id "MGI:1351629"; tag "non_canonical_TEC"; havana_gene "OTTMUSG00000048961.1"; havana_transcript "OTTMUST00000125084.1";
chr1	HAVANA	UTR	105586612	105586731	.	-	.	gene_id "ENSMUSG00000056536.15"; transcript_id "ENSMUST00000190811.7"; exon_number "6"; exon_id "ENSMUSE00001319274.2"; gene_type "protein_coding"; gene_name "Pign"; transcript_type "protein_coding"; transcript_name "Pign-210"; protein_id "ENSMUSP00000140844.2"; transcript_support_level "1"; mgi_id "MGI:1351629"; tag "non_canonical_TEC"; havana_gene "OTTMUSG00000048961.1"; havana_transcript "OTTMUST00000125084.1";
chr1	HAVANA	UTR	105585548	105585575	.	-	.	gene_id "ENSMUSG00000056536.15"; transcript_id "ENSMUST00000190811.7"; exon_number "7"; exon_id "chr1.3325";
chr1	HAVANA	start_codon	105585545	105585547	.	-	.	gene_id "ENSMUSG00000056536.15"; transcript_id "ENSMUST00000190811.7"; exon_number "8"; exon_id "chr1.3326";
chr1	HAVANA	exon	105585327	105585575	.	-	.	gene_id "ENSMUSG00000056536.15"; transcript_id "ENSMUST00000190811.7"; exon_number "9"; exon_id "ENSMUSE00001321767.2"; gene_type "protein_coding"; gene_name "Pign"; transcript_type "protein_coding"; transcript_name "Pign-210"; protein_id "ENSMUSP00000140844.2"; transcript_support_level "1"; mgi_id "MGI:1351629"; tag "non_canonical_TEC"; havana_gene "OTTMUSG00000048961.1"; havana_transcript "OTTMUST00000125084.1";
chr1	HAVANA	CDS	105585327	105585547	.	-	.	gene_id "ENSMUSG00000056536.15"; transcript_id "ENSMUST00000190811.7"; exon_number "10"; exon_id "chr1.3327";
chr1	HAVANA	exon	105584391	105584512	.	-	.	gene_id "ENSMUSG00000056536.15"; transcript_id "ENSMUST00000190811.7"; exon_number "11"; exon_id "ENSMUSE00001322255.2"; gene_type "protein_coding"; gene_name "Pign"; transcript_type "protein_coding"; transcript_name "Pign-210"; protein_id "ENSMUSP00000140844.2"; transcript_support_level "1"; mgi_id "MGI:1351629"; tag "non_canonical_TEC"; havana_gene "OTTMUSG00000048961.1"; havana_transcript "OTTMUST00000125084.1";
chr1	HAVANA	CDS	105584391	105584512	.	-	.	gene_id "ENSMUSG00000056536.15"; transcript_id "ENSMUST00000190811.7"; exon_number "12"; exon_id "ENSMUSE00001322255.2"; gene_type "protein_coding"; gene_name "Pign"; transcript_type "protein_coding"; transcript_name "Pign-210"; protein_id "ENSMUSP00000140844.2"; transcript_support_level "1"; mgi_id "MGI:1351629"; tag "non_canonical_TEC"; havana_gene "OTTMUSG00000048961.1"; havana_transcript "OTTMUST00000125084.1";
chr1	HAVANA	exon	105583659	105583757	.	-	.	gene_id "ENSMUSG00000056536.15"; transcript_id "ENSMUST00000190811.7"; exon_number "13"; exon_id "ENSMUSE00001327602.2"; gene_type "protein_coding"; gene_name "Pign"; transcript_type "protein_coding"; transcript_name "Pign-210"; protein_id "ENSMUSP00000140844.2"; transcript_support_level "1"; mgi_id "MGI:1351629"; tag "non_canonical_TEC"; havana_gene "OTTMUSG00000048961.1"; havana_transcript "OTTMUST00000125084.1";
chr1	HAVANA	CDS	105583659	105583757	.	-	.	gene_id "ENSMUSG00000056536.15"; transcript_id "ENSMUST00000190811.7"; exon_number "14"; exon_id "ENSMUSE00001327602.2"; gene_type "protein_coding"; gene_name "Pign"; transcript_type "protein_coding"; transcript_name "Pign-210"; protein_id "ENSMUSP00000140844.2"; transcript_support_level "1"; mgi_id "MGI:1351629"; tag "non_canonical_TEC"; havana_gene "OTTMUSG00000048961.1"; havana_transcript "OTTMUST00000125084.1";
chr1	HAVANA	exon	105580829	105580935	.	-	.	gene_id "ENSMUSG00000056536.15"; transcript_id "ENSMUST00000190811.7"; exon_number "15"; exon_id "ENSMUSE00001319799.2"; gene_type "protein_coding"; gene_name "Pign"; transcript_type "protein_coding"; transcript_name "Pign-210"; protein_id "ENSMUSP00000140844.2"; transcript_support_level "1"; mgi_id "MGI:1351629"; tag "non_canonical_TEC"; havana_gene "OTTMUSG00000048961.1"; havana_transcript "OTTMUST00000125084.1";
chr1	HAVANA	CDS	105580829	105580935	.	-	.	gene_id "ENSMUSG00000056536.15"; transcript_id "ENSMUST00000190811.7"; exon_number "16"; exon_id "ENSMUSE00001319799.2"; gene_type "protein_coding"; gene_name "Pign"; transcript_type "protein_coding"; transcript_name "Pign-210"; protein_id "ENSMUSP00000140844.2"; transcript_support_level "1"; mgi_id "MGI:1351629"; tag "non_canonical_TEC"; havana_gene "OTTMUSG00000048961.1"; havana_transcript "OTTMUST00000125084.1";
chr1	HAVANA	exon	105577008	105577132	.	-	.	gene_id "ENSMUSG00000056536.15"; transcript_id "ENSMUST00000190811.7"; exon_number "17"; exon_id "ENSMUSE00001334226.2"; gene_type "protein_coding"; gene_name "Pign"; transcript_type "protein_coding"; transcript_name "Pign-210"; protein_id "ENSMUSP00000140844.2"; transcript_support_level "1"; mgi_id "MGI:1351629"; tag "non_canonical_TEC"; havana_gene "OTTMUSG00000048961.1"; havana_transcript "OTTMUST00000125084.1";
chr1	HAVANA	CDS	105577008	105577132	.	-	.	gene_id "ENSMUSG00000056536.15"; transcript_id "ENSMUST00000190811.7"; exon_number "18"; exon_id "ENSMUSE00001334226.2"; gene_type "protein_coding"; gene_name "Pign"; transcript_type "protein_coding"; transcript_name "Pign-210"; protein_id "ENSMUSP00000140844.2"; transcript_support_level "1"; mgi_id "MGI:1351629"; tag "non_canonical_TEC"; havana_gene "OTTMUSG00000048961.1"; havana_transcript "OTTMUST00000125084.1";
chr1	HAVANA	exon	105575834	105575964	.	-	.	gene_id "ENSMUSG00000056536.15"; transcript_id "ENSMUST00000190811.7"; exon_number "19"; exon_id "ENSMUSE00001329296.2"; gene_type "protein_coding"; gene_name "Pign"; transcript_type "protein_coding"; transcript_name "Pign-210"; protein_id "ENSMUSP00000140844.2"; transcript_support_level "1"; mgi_id "MGI:1351629"; tag "non_canonical_TEC"; havana_gene "OTTMUSG00000048961.1"; havana_transcript "OTTMUST00000125084.1";
chr1	HAVANA	CDS	105575834	105575964	.	-	.	gene_id "ENSMUSG00000056536.15"; transcript_id "ENSMUST00000190811.7"; exon_number "20"; exon_id "ENSMUSE00001329296.2"; gene_type "protein_coding"; gene_name "Pign"; transcript_type "protein_coding"; transcript_name "Pign-210"; protein_id "ENSMUSP00000140844.2"; transcript_support_level "1"; mgi_id "MGI:1351629"; tag "non_canonical_TEC"; havana_gene "OTTMUSG00000048961.1"; havana_transcript "OTTMUST00000125084.1";
chr1	HAVANA	exon	105574423	105574539	.	-	.	gene_id "ENSMUSG00000056536.15"; transcript_id "ENSMUST00000190811.7"; exon_number "21"; exon_id "ENSMUSE00000157995.2"; gene_type "protein_coding"; gene_name "Pign"; transcript_type "protein_coding"; transcript_name "Pign-210"; protein_id "ENSMUSP00000140844.2"; transcript_support_level "1"; mgi_id "MGI:1351629"; tag "non_canonical_TEC"; havana_gene "OTTMUSG00000048961.1"; havana_transcript "OTTMUST00000125084.1";
chr1	HAVANA	CDS	105574423	105574539	.	-	.	gene_id "ENSMUSG00000056536.15"; transcript_id "ENSMUST00000190811.7"; exon_number "22"; exon_id "ENSMUSE00000157995.2"; gene_type "protein_coding"; gene_name "Pign"; transcript_type "protein_coding"; transcript_name "Pign-210"; protein_id "ENSMUSP00000140844.2"; transcript_support_level "1"; mgi_id "MGI:1351629"; tag "non_canonical_TEC"; havana_gene "OTTMUSG00000048961.1"; havana_transcript "OTTMUST00000125084.1";
chr1	HAVANA	exon	105572204	105572244	.	-	.	gene_id "ENSMUSG00000056536.15"; transcript_id "ENSMUST00000190811.7"; exon_number "23"; exon_id "ENSMUSE00000157992.2"; gene_type "protein_coding"; gene_name "Pign"; transcript_type "protein_coding"; transcript_name "Pign-210"; protein_id "ENSMUSP00000140844.2"; transcript_support_level "1"; mgi_id "MGI:1351629"; tag "non_canonical_TEC"; havana_gene "OTTMUSG00000048961.1"; havana_transcript "OTTMUST00000125084.1";
chr1	HAVANA	CDS	105572204	105572244	.	-	.	gene_id "ENSMUSG00000056536.15"; transcript_id "ENSMUST00000190811.7"; exon_number "24"; exon_id "ENSMUSE00000157992.2"; gene_type "protein_coding"; gene_name "Pign"; transcript_type "protein_coding"; transcript_name "Pign-210"; protein_id "ENSMUSP00000140844.2"; transcript_support_level "1"; mgi_id "MGI:1351629"; tag "non_canonical_TEC"; havana_gene "OTTMUSG00000048961.1"; havana_transcript "OTTMUST00000125084.1";
chr1	HAVANA	exon	105568390	105568449	.	-	.	gene_id "ENSMUSG00000056536.15"; transcript_id "ENSMUST00000190811.7"; exon_number "25"; exon_id "ENSMUSE00000157986.2"; gene_type "protein_coding"; gene_name "Pign"; transcript_type "protein_coding"; transcript_name "Pign-210"; protein_id "ENSMUSP00000140844.2"; transcript_support_level "1"; mgi_id "MGI:1351629"; tag "non_canonical_TEC"; havana_gene "OTTMUSG00000048961.1"; havana_transcript "OTTMUST00000125084.1";
chr1	HAVANA	CDS	105568390	105568449	.	-	.	gene_id "ENSMUSG00000056536.15"; transcript_id "ENSMUST00000190811.7"; exon_number "26"; exon_id "ENSMUSE00000157986.2"; gene_type "protein_coding"; gene_name "Pign"; transcript_type "protein_coding"; transcript_name "Pign-210"; protein_id "ENSMUSP00000140844.2"; transcript_support_level "1"; mgi_id "MGI:1351629"; tag "non_canonical_TEC"; havana_gene "OTTMUSG00000048961.1"; havana_transcript "OTTMUST00000125084.1";
chr1	HAVANA	exon	105565908	105566000	.	-	.	gene_id "ENSMUSG00000056536.15"; transcript_id "ENSMUST00000190811.7"; exon_number "27"; exon_id "ENSMUSE00000157990.2"; gene_type "protein_coding"; gene_name "Pign"; transcript_type "protein_coding"; transcript_name "Pign-210"; protein_id "ENSMUSP00000140844.2"; transcript_support_level "1"; mgi_id "MGI:1351629"; tag "non_canonical_TEC"; havana_gene "OTTMUSG00000048961.1"; havana_transcript "OTTMUST00000125084.1";
chr1	HAVANA	CDS	105565908	105566000	.	-	.	gene_id "ENSMUSG00000056536.15"; transcript_id "ENSMUST00000190811.7"; exon_number "28"; exon_id "ENSMUSE00000157990.2"; gene_type "protein_coding"; gene_name "Pign"; transcript_type "protein_coding"; transcript_name "Pign-210"; protein_id "ENSMUSP00000140844.2"; transcript_support_level "1"; mgi_id "MGI:1351629"; tag "non_canonical_TEC"; havana_gene "OTTMUSG00000048961.1"; havana_transcript "OTTMUST00000125084.1";
chr1	HAVANA	exon	105565235	105565290	.	-	.	gene_id "ENSMUSG00000056536.15"; transcript_id "ENSMUST00000190811.7"; exon_number "29"; exon_id "ENSMUSE00000157996.2"; gene_type "protein_coding"; gene_name "Pign"; transcript_type "protein_coding"; transcript_name "Pign-210"; protein_id "ENSMUSP00000140844.2"; transcript_support_level "1"; mgi_id "MGI:1351629"; tag "non_canonical_TEC"; havana_gene "OTTMUSG00000048961.1"; havana_transcript "OTTMUST00000125084.1";
chr1	HAVANA	CDS	105565235	105565290	.	-	.	gene_id "ENSMUSG00000056536.15"; transcript_id "ENSMUST00000190811.7"; exon_number "30"; exon_id "ENSMUSE00000157996.2"; gene_type "protein_coding"; gene_name "Pign"; transcript_type "protein_coding"; transcript_name "Pign-210"; protein_id "ENSMUSP00000140844.2"; transcript_support_level "1"; mgi_id "MGI:1351629"; tag "non_canonical_TEC"; havana_gene "OTTMUSG00000048961.1"; havana_transcript "OTTMUST00000125084.1";
chr1	HAVANA	exon	105526774	105526852	.	-	.	gene_id "ENSMUSG00000056536.15"; transcript_id "ENSMUST00000190811.7"; exon_number "31"; exon_id "ENSMUSE00000253324.2"; gene_type "protein_coding"; gene_name "Pign"; transcript_type "protein_coding"; transcript_name "Pign-210"; protein_id "ENSMUSP00000140844.2"; transcript_support_level "1"; mgi_id "MGI:1351629"; tag "non_canonical_TEC"; havana_gene "OTTMUSG00000048961.1"; havana_transcript "OTTMUST00000125084.1";
chr1	HAVANA	CDS	105526774	105526852	.	-	.	gene_id "ENSMUSG00000056536.15"; transcript_id "ENSMUST00000190811.7"; exon_number "32"; exon_id "ENSMUSE00000253324.2"; gene_type "protein_coding"; gene_name "Pign"; transcript_type "protein_coding"; transcript_name "Pign-210"; protein_id "ENSMUSP00000140844.2"; transcript_support_level "1"; mgi_id "MGI:1351629"; tag "non_canonical_TEC"; havana_gene "OTTMUSG00000048961.1"; havana_transcript "OTTMUST00000125084.1";
chr1	HAVANA	exon	105525393	105525575	.	-	.	gene_id "ENSMUSG00000056536.15"; transcript_id "ENSMUST00000190811.7"; exon_number "33"; exon_id "ENSMUSE00000253312.2"; gene_type "protein_coding"; gene_name "Pign"; transcript_type "protein_coding"; transcript_name "Pign-210"; protein_id "ENSMUSP00000140844.2"; transcript_support_level "1"; mgi_id "MGI:1351629"; tag "non_canonical_TEC"; havana_gene "OTTMUSG00000048961.1"; havana_transcript "OTTMUST00000125084.1";
chr1	HAVANA	CDS	105525393	105525575	.	-	.	gene_id "ENSMUSG00000056536.15"; transcript_id "ENSMUST00000190811.7"; exon_number "34"; exon_id "ENSMUSE00000253312.2"; gene_type "protein_coding"; gene_name "Pign"; transcript_type "protein_coding"; transcript_name "Pign-210"; protein_id "ENSMUSP00000140844.2"; transcript_support_level "1"; mgi_id "MGI:1351629"; tag "non_canonical_TEC"; havana_gene "OTTMUSG00000048961.1"; havana_transcript "OTTMUST00000125084.1";
chr1	HAVANA	exon	105519347	105519486	.	-	.	gene_id "ENSMUSG00000056536.15"; transcript_id "ENSMUST00000190811.7"; exon_number "35"; exon_id "ENSMUSE00000253303.2"; gene_type "protein_coding"; gene_name "Pign"; transcript_type "protein_coding"; transcript_name "Pign-210"; protein_id "ENSMUSP00000140844.2"; transcript_support_level "1"; mgi_id "MGI:1351629"; tag "non_canonical_TEC"; havana_gene "OTTMUSG00000048961.1"; havana_transcript "OTTMUST00000125084.1";
chr1	HAVANA	CDS	105519347	105519486	.	-	.	gene_id "ENSMUSG00000056536.15"; transcript_id "ENSMUST00000190811.7"; exon_number "36"; exon_id "ENSMUSE00000253303.2"; gene_type "protein_coding"; gene_name "Pign"; transcript_type "protein_coding"; transcript_name "Pign-210"; protein_id "ENSMUSP00000140844.2"; transcript_support_level "1"; mgi_id "MGI:1351629"; tag "non_canonical_TEC"; havana_gene "OTTMUSG00000048961.1"; havana_transcript "OTTMUST00000125084.1";
chr1	HAVANA	exon	105516951	105517050	.	-	.	gene_id "ENSMUSG00000056536.15"; transcript_id "ENSMUST00000190811.7"; exon_number "37"; exon_id "ENSMUSE00000253294.2"; gene_type "protein_coding"; gene_name "Pign"; transcript_type "protein_coding"; transcript_name "Pign-210"; protein_id "ENSMUSP00000140844.2"; transcript_support_level "1"; mgi_id "MGI:1351629"; tag "non_canonical_TEC"; havana_gene "OTTMUSG00000048961.1"; havana_transcript "OTTMUST00000125084.1";
chr1	HAVANA	CDS	105516951	105517050	.	-	.	gene_id "ENSMUSG00000056536.15"; transcript_id "ENSMUST00000190811.7"; exon_number "38"; exon_id "ENSMUSE00000253294.2"; gene_type "protein_coding"; gene_name "Pign"; transcript_type "protein_coding"; transcript_name "Pign-210"; protein_id "ENSMUSP00000140844.2"; transcript_support_level "1"; mgi_id "MGI:1351629"; tag "non_canonical_TEC"; havana_gene "OTTMUSG00000048961.1"; havana_transcript "OTTMUST00000125084.1";
chr1	HAVANA	exon	105516774	105516866	.	-	.	gene_id "ENSMUSG00000056536.15"; transcript_id "ENSMUST00000190811.7"; exon_number "39"; exon_id "ENSMUSE00000253286.2"; gene_type "protein_coding"; gene_name "Pign"; transcript_type "protein_coding"; transcript_name "Pign-210"; protein_id "ENSMUSP00000140844.2"; transcript_support_level "1"; mgi_id "MGI:1351629"; tag "non_canonical_TEC"; havana_gene "OTTMUSG00000048961.1"; havana_transcript "OTTMUST00000125084.1";
chr1	HAVANA	CDS	105516774	105516866	.	-	.	gene_id "ENSMUSG00000056536.15"; transcript_id "ENSMUST00000190811.7"; exon_number "40"; exon_id "ENSMUSE00000253286.2"; gene_type "protein_coding"; gene_name "Pign"; transcript_type "protein_coding"; transcript_name "Pign-210"; protein_id "ENSMUSP00000140844.2"; transcript_support_level "1"; mgi_id "MGI:1351629"; tag "non_canonical_TEC"; havana_gene "OTTMUSG00000048961.1"; havana_transcript "OTTMUST00000125084.1";
chr1	HAVANA	exon	105515705	105515796	.	-	.	gene_id "ENSMUSG00000056536.15"; transcript_id "ENSMUST00000190811.7"; exon_number "41"; exon_id "ENSMUSE00000253272.2"; gene_type "protein_coding"; gene_name "Pign"; transcript_type "protein_coding"; transcript_name "Pign-210"; protein_id "ENSMUSP00000140844.2"; transcript_support_level "1"; mgi_id "MGI:1351629"; tag "non_canonical_TEC"; havana_gene "OTTMUSG00000048961.1"; havana_transcript "OTTMUST00000125084.1";
chr1	HAVANA	CDS	105515705	105515796	.	-	.	gene_id "ENSMUSG00000056536.15"; transcript_id "ENSMUST00000190811.7"; exon_number "42"; exon_id "ENSMUSE00000253272.2"; gene_type "protein_coding"; gene_name "Pign"; transcript_type "protein_coding"; transcript_name "Pign-210"; protein_id "ENSMUSP00000140844.2"; transcript_support_level "1"; mgi_id "MGI:1351629"; tag "non_canonical_TEC"; havana_gene "OTTMUSG00000048961.1"; havana_transcript "OTTMUST00000125084.1";
chr1	HAVANA	exon	105512714	105512822	.	-	.	gene_id "ENSMUSG00000056536.15"; transcript_id "ENSMUST00000190811.7"; exon_number "43"; exon_id "ENSMUSE00000253263.2"; gene_type "protein_coding"; gene_name "Pign"; transcript_type "protein_coding"; transcript_name "Pign-210"; protein_id "ENSMUSP00000140844.2"; transcript_support_level "1"; mgi_id "MGI:1351629"; tag "non_canonical_TEC"; havana_gene "OTTMUSG00000048961.1"; havana_transcript "OTTMUST00000125084.1";
chr1	HAVANA	CDS	105512714	105512822	.	-	.	gene_id "ENSMUSG00000056536.15"; transcript_id "ENSMUST00000190811.7"; exon_number "44"; exon_id "ENSMUSE00000253263.2"; gene_type "protein_coding"; gene_name "Pign"; transcript_type "protein_coding"; transcript_name "Pign-210"; protein_id "ENSMUSP00000140844.2"; transcript_support_level "1"; mgi_id "MGI:1351629"; tag "non_canonical_TEC"; havana_gene "OTTMUSG00000048961.1"; havana_transcript "OTTMUST00000125084.1";
chr1	HAVANA	exon	105507647	105507755	.	-	.	gene_id "ENSMUSG00000056536.15"; transcript_id "ENSMUST00000190811.7"; exon_number "45"; exon_id "ENSMUSE00000253252.2"; gene_type "protein_coding"; gene_name "Pign"; transcript_type "protein_coding"; transcript_name "Pign-210"; protein_id "ENSMUSP00000140844.2"; transcript_support_level "1"; mgi_id "MGI:1351629"; tag "non_canonical_TEC"; havana_gene "OTTMUSG00000048961.1"; havana_transcript "OTTMUST00000125084.1";
chr1	HAVANA	CDS	105507647	105507755	.	-	.	gene_id "ENSMUSG00000056536.15"; transcript_id "ENSMUST00000190811.7"; exon_number "46"; exon_id "ENSMUSE00000253252.2"; gene_type "protein_coding"; gene_name "Pign"; transcript_type "protein_coding"; transcript_name "Pign-210"; protein_id "ENSMUSP00000140844.2"; transcript_support_level "1"; mgi_id "MGI:1351629"; tag "non_canonical_TEC"; havana_gene "OTTMUSG00000048961.1"; havana_transcript "OTTMUST00000125084.1";
chr1	HAVANA	exon	105493873	105493975	.	-	.	gene_id "ENSMUSG00000056536.15"; transcript_id "ENSMUST00000190811.7"; exon_number "47"; exon_id "ENSMUSE00000253246.3"; gene_type "protein_coding"; gene_name "Pign"; transcript_type "protein_coding"; transcript_name "Pign-210"; protein_id "ENSMUSP00000140844.2"; transcript_support_level "1"; mgi_id "MGI:1351629"; tag "non_canonical_TEC"; havana_gene "OTTMUSG00000048961.1"; havana_transcript "OTTMUST00000125084.1";
chr1	HAVANA	CDS	105493873	105493975	.	-	.	gene_id "ENSMUSG00000056536.15"; transcript_id "ENSMUST00000190811.7"; exon_number "48"; exon_id "ENSMUSE00000253246.3"; gene_type "protein_coding"; gene_name "Pign"; transcript_type "protein_coding"; transcript_name "Pign-210"; protein_id "ENSMUSP00000140844.2"; transcript_support_level "1"; mgi_id "MGI:1351629"; tag "non_canonical_TEC"; havana_gene "OTTMUSG00000048961.1"; havana_transcript "OTTMUST00000125084.1";
chr1	HAVANA	exon	105485713	105485815	.	-	.	gene_id "ENSMUSG00000056536.15"; transcript_id "ENSMUST00000190811.7"; exon_number "49"; exon_id "ENSMUSE00000460180.2"; gene_type "protein_coding"; gene_name "Pign"; transcript_type "protein_coding"; transcript_name "Pign-210"; protein_id "ENSMUSP00000140844.2"; transcript_support_level "1"; mgi_id "MGI:1351629"; tag "non_canonical_TEC"; havana_gene "OTTMUSG00000048961.1"; havana_transcript "OTTMUST00000125084.1";
chr1	HAVANA	CDS	105485713	105485815	.	-	.	gene_id "ENSMUSG00000056536.15"; transcript_id "ENSMUST00000190811.7"; exon_number "50"; exon_id "ENSMUSE00000460180.2"; gene_type "protein_coding"; gene_name "Pign"; transcript_type "protein_coding"; transcript_name "Pign-210"; protein_id "ENSMUSP00000140844.2"; transcript_support_level "1"; mgi_id "MGI:1351629"; tag "non_canonical_TEC"; havana_gene "OTTMUSG00000048961.1"; havana_transcript "OTTMUST00000125084.1";
chr1	HAVANA	exon	105485188	105485274	.	-	.	gene_id "ENSMUSG00000056536.15"; transcript_id "ENSMUST00000190811.7"; exon_number "51"; exon_id "ENSMUSE00000157999.3"; gene_type "protein_coding"; gene_name "Pign"; transcript_type "protein_coding"; transcript_name "Pign-210"; protein_id "ENSMUSP00000140844.2"; transcript_support_level "1"; mgi_id "MGI:1351629"; tag "non_canonical_TEC"; havana_gene "OTTMUSG00000048961.1"; havana_transcript "OTTMUST00000125084.1";
chr1	HAVANA	CDS	105485188	105485274	.	-	.	gene_id "ENSMUSG00000056536.15"; transcript_id "ENSMUST00000190811.7"; exon_number "52"; exon_id "ENSMUSE00000157999.3"; gene_type "protein_coding"; gene_name "Pign"; transcript_type "protein_coding"; transcript_name "Pign-210"; protein_id "ENSMUSP00000140844.2"; transcript_support_level "1"; mgi_id "MGI:1351629"; tag "non_canonical_TEC"; havana_gene "OTTMUSG00000048961.1"; havana_transcript "OTTMUST00000125084.1";
chr1	HAVANA	CDS	105484767	105484790	.	-	.	gene_id "ENSMUSG00000056536.15"; transcript_id "ENSMUST00000190811.7"; exon_number "53"; exon_id "3331";
chr1	HAVANA	stop_codon	105484764	105484766	.	-	.	gene_id "ENSMUSG00000056536.15"; transcript_id "ENSMUST00000190811.7"; exon_number "54"; exon_id "3332";
chr1	HAVANA	exon	105484531	105484790	.	-	.	gene_id "ENSMUSG00000056536.15"; transcript_id "ENSMUST00000190811.7"; exon_number "55"; exon_id "ENSMUSE00001327317.2"; gene_type "protein_coding"; gene_name "Pign"; transcript_type "protein_coding"; transcript_name "Pign-210"; protein_id "ENSMUSP00000140844.2"; transcript_support_level "1"; mgi_id "MGI:1351629"; tag "non_canonical_TEC"; havana_gene "OTTMUSG00000048961.1"; havana_transcript "OTTMUST00000125084.1";
chr1	HAVANA	UTR	105484531	105484766	.	-	.	gene_id "ENSMUSG00000056536.15"; transcript_id "ENSMUST00000190811.7"; exon_number "56"; exon_id "3333";
chr1	IsoQuant	transcript	105526800	105591420	.	-	.	gene_id "ENSMUSG00000056536.15"; transcript_id "transcript6805.chr1.nic"; exons "15";
chr1	IsoQuant	exon	105591225	105591420	.	-	.	gene_id "ENSMUSG00000056536.15"; transcript_id "transcript6805.chr1.nic"; exon_number "1"; exon_id "3334";
chr1	IsoQuant	exon	105587018	105587091	.	-	.	gene_id "ENSMUSG00000056536.15"; transcript_id "transcript6805.chr1.nic"; exon_number "2"; exon_id "ENSMUSE00001329775.2";
chr1	IsoQuant	exon	105586612	105586731	.	-	.	gene_id "ENSMUSG00000056536.15"; transcript_id "transcript6805.chr1.nic"; exon_number "3"; exon_id "ENSMUSE00001319274.2";
chr1	IsoQuant	exon	105585327	105585575	.	-	.	gene_id "ENSMUSG00000056536.15"; transcript_id "transcript6805.chr1.nic"; exon_number "4"; exon_id "ENSMUSE00001321767.2";
chr1	IsoQuant	exon	105584391	105584512	.	-	.	gene_id "ENSMUSG00000056536.15"; transcript_id "transcript6805.chr1.nic"; exon_number "5"; exon_id "ENSMUSE00001322255.2";
chr1	IsoQuant	exon	105583659	105583757	.	-	.	gene_id "ENSMUSG00000056536.15"; transcript_id "transcript6805.chr1.nic"; exon_number "6"; exon_id "ENSMUSE00001327602.2";
chr1	IsoQuant	exon	105580829	105580935	.	-	.	gene_id "ENSMUSG00000056536.15"; transcript_id "transcript6805.chr1.nic"; exon_number "7"; exon_id "ENSMUSE00001319799.2";
chr1	IsoQuant	exon	105577008	105577132	.	-	.	gene_id "ENSMUSG00000056536.15"; transcript_id "transcript6805.chr1.nic"; exon_number "8"; exon_id "ENSMUSE00001334226.2";
chr1	IsoQuant	exon	105575834	105575964	.	-	.	gene_id "ENSMUSG00000056536.15"; transcript_id "transcript6805.chr1.nic"; exon_number "9"; exon_id "ENSMUSE00001329296.2";
chr1	IsoQuant	exon	105574423	105574539	.	-	.	gene_id "ENSMUSG00000056536.15"; transcript_id "transcript6805.chr1.nic"; exon_number "10"; exon_id "ENSMUSE00000157995.2";
chr1	IsoQuant	exon	105572204	105572244	.	-	.	gene_id "ENSMUSG00000056536.15"; transcript_id "transcript6805.chr1.nic"; exon_number "11"; exon_id "ENSMUSE00000157992.2";
chr1	IsoQuant	exon	105568390	105568449	.	-	.	gene_id "ENSMUSG00000056536.15"; transcript_id "transcript6805.chr1.nic"; exon_number "12"; exon_id "ENSMUSE00000157986.2";
chr1	IsoQuant	exon	105565908	105566000	.	-	.	gene_id "ENSMUSG00000056536.15"; transcript_id "transcript6805.chr1.nic"; exon_number "13"; exon_id "ENSMUSE00000157990.2";
chr1	IsoQuant	exon	105565235	105565290	.	-	.	gene_id "ENSMUSG00000056536.15"; transcript_id "transcript6805.chr1.nic"; exon_number "14"; exon_id "ENSMUSE00000157996.2";
chr1	IsoQuant	exon	105526800	105526852	.	-	.	gene_id "ENSMUSG00000056536.15"; transcript_id "transcript6805.chr1.nic"; exon_number "15"; exon_id "3335";
chr1	HAVANA	gene	105591585	105682916	.	+	.	gene_id "ENSMUSG00000026319.14"; transcripts "5"; gene_type "protein_coding"; gene_name "Relch"; mgi_id "MGI:1922832"; tag "overlapping_locus"; havana_gene "OTTMUSG00000048965.1";
chr1	HAVANA	transcript	105591608	105681800	.	+	.	gene_id "ENSMUSG00000026319.14"; transcript_id "ENSMUST00000039173.13"; exons "29"; gene_type "protein_coding"; gene_name "Relch"; transcript_type "protein_coding"; transcript_name "Relch-201"; protein_id "ENSMUSP00000039178.7"; transcript_support_level "1"; mgi_id "MGI:1922832"; tag "basic"; ccdsid "CCDS15206.1"; havana_gene "OTTMUSG00000048965.1"; havana_transcript "OTTMUST00000125096.1";
chr1	HAVANA	UTR	105591608	105591832	.	+	.	gene_id "ENSMUSG00000026319.14"; transcript_id "ENSMUST00000039173.13"; exon_number "1"; exon_id "3336";
chr1	HAVANA	exon	105591608	105592358	.	+	.	gene_id "ENSMUSG00000026319.14"; transcript_id "ENSMUST00000039173.13"; exon_number "2"; exon_id "ENSMUSE00001323385.2"; gene_type "protein_coding"; gene_name "Relch"; transcript_type "protein_coding"; transcript_name "Relch-201"; protein_id "ENSMUSP00000039178.7"; transcript_support_level "1"; mgi_id "MGI:1922832"; tag "basic"; ccdsid "CCDS15206.1"; havana_gene "OTTMUSG00000048965.1"; havana_transcript "OTTMUST00000125096.1";
chr1	HAVANA	start_codon	105591833	105591835	.	+	.	gene_id "ENSMUSG00000026319.14"; transcript_id "ENSMUST00000039173.13"; exon_number "3"; exon_id "3337";
chr1	HAVANA	CDS	105591833	105592358	.	+	.	gene_id "ENSMUSG00000026319.14"; transcript_id "ENSMUST00000039173.13"; exon_number "4"; exon_id "3338";
chr1	HAVANA	CDS	105605888	105605977	.	+	.	gene_id "ENSMUSG00000026319.14"; transcript_id "ENSMUST00000039173.13"; exon_number "5"; exon_id "ENSMUSE00001322391.2"; gene_type "protein_coding"; gene_name "Relch"; transcript_type "protein_coding"; transcript_name "Relch-201"; protein_id "ENSMUSP00000039178.7"; transcript_support_level "1"; mgi_id "MGI:1922832"; tag "basic"; ccdsid "CCDS15206.1"; havana_gene "OTTMUSG00000048965.1"; havana_transcript "OTTMUST00000125096.1";
chr1	HAVANA	exon	105605888	105605977	.	+	.	gene_id "ENSMUSG00000026319.14"; transcript_id "ENSMUST00000039173.13"; exon_number "6"; exon_id "ENSMUSE00001322391.2"; gene_type "protein_coding"; gene_name "Relch"; transcript_type "protein_coding"; transcript_name "Relch-201"; protein_id "ENSMUSP00000039178.7"; transcript_support_level "1"; mgi_id "MGI:1922832"; tag "basic"; ccdsid "CCDS15206.1"; havana_gene "OTTMUSG00000048965.1"; havana_transcript "OTTMUST00000125096.1";
chr1	HAVANA	CDS	105614674	105614745	.	+	.	gene_id "ENSMUSG00000026319.14"; transcript_id "ENSMUST00000039173.13"; exon_number "7"; exon_id "ENSMUSE00001331481.2"; gene_type "protein_coding"; gene_name "Relch"; transcript_type "protein_coding"; transcript_name "Relch-201"; protein_id "ENSMUSP00000039178.7"; transcript_support_level "1"; mgi_id "MGI:1922832"; tag "basic"; ccdsid "CCDS15206.1"; havana_gene "OTTMUSG00000048965.1"; havana_transcript "OTTMUST00000125096.1";
chr1	HAVANA	exon	105614674	105614745	.	+	.	gene_id "ENSMUSG00000026319.14"; transcript_id "ENSMUST00000039173.13"; exon_number "8"; exon_id "ENSMUSE00001331481.2"; gene_type "protein_coding"; gene_name "Relch"; transcript_type "protein_coding"; transcript_name "Relch-201"; protein_id "ENSMUSP00000039178.7"; transcript_support_level "1"; mgi_id "MGI:1922832"; tag "basic"; ccdsid "CCDS15206.1"; havana_gene "OTTMUSG00000048965.1"; havana_transcript "OTTMUST00000125096.1";
chr1	HAVANA	CDS	105614855	105614910	.	+	.	gene_id "ENSMUSG00000026319.14"; transcript_id "ENSMUST00000039173.13"; exon_number "9"; exon_id "ENSMUSE00001324851.2"; gene_type "protein_coding"; gene_name "Relch"; transcript_type "protein_coding"; transcript_name "Relch-201"; protein_id "ENSMUSP00000039178.7"; transcript_support_level "1"; mgi_id "MGI:1922832"; tag "basic"; ccdsid "CCDS15206.1"; havana_gene "OTTMUSG00000048965.1"; havana_transcript "OTTMUST00000125096.1";
chr1	HAVANA	exon	105614855	105614910	.	+	.	gene_id "ENSMUSG00000026319.14"; transcript_id "ENSMUST00000039173.13"; exon_number "10"; exon_id "ENSMUSE00001324851.2"; gene_type "protein_coding"; gene_name "Relch"; transcript_type "protein_coding"; transcript_name "Relch-201"; protein_id "ENSMUSP00000039178.7"; transcript_support_level "1"; mgi_id "MGI:1922832"; tag "basic"; ccdsid "CCDS15206.1"; havana_gene "OTTMUSG00000048965.1"; havana_transcript "OTTMUST00000125096.1";
chr1	HAVANA	CDS	105615007	105615120	.	+	.	gene_id "ENSMUSG00000026319.14"; transcript_id "ENSMUST00000039173.13"; exon_number "11"; exon_id "ENSMUSE00001323602.2"; gene_type "protein_coding"; gene_name "Relch"; transcript_type "protein_coding"; transcript_name "Relch-201"; protein_id "ENSMUSP00000039178.7"; transcript_support_level "1"; mgi_id "MGI:1922832"; tag "basic"; ccdsid "CCDS15206.1"; havana_gene "OTTMUSG00000048965.1"; havana_transcript "OTTMUST00000125096.1";
chr1	HAVANA	exon	105615007	105615120	.	+	.	gene_id "ENSMUSG00000026319.14"; transcript_id "ENSMUST00000039173.13"; exon_number "12"; exon_id "ENSMUSE00001323602.2"; gene_type "protein_coding"; gene_name "Relch"; transcript_type "protein_coding"; transcript_name "Relch-201"; protein_id "ENSMUSP00000039178.7"; transcript_support_level "1"; mgi_id "MGI:1922832"; tag "basic"; ccdsid "CCDS15206.1"; havana_gene "OTTMUSG00000048965.1"; havana_transcript "OTTMUST00000125096.1";
chr1	HAVANA	CDS	105619631	105619834	.	+	.	gene_id "ENSMUSG00000026319.14"; transcript_id "ENSMUST00000039173.13"; exon_number "13"; exon_id "ENSMUSE00001320499.2"; gene_type "protein_coding"; gene_name "Relch"; transcript_type "protein_coding"; transcript_name "Relch-201"; protein_id "ENSMUSP00000039178.7"; transcript_support_level "1"; mgi_id "MGI:1922832"; tag "basic"; ccdsid "CCDS15206.1"; havana_gene "OTTMUSG00000048965.1"; havana_transcript "OTTMUST00000125096.1";
chr1	HAVANA	exon	105619631	105619834	.	+	.	gene_id "ENSMUSG00000026319.14"; transcript_id "ENSMUST00000039173.13"; exon_number "14"; exon_id "ENSMUSE00001320499.2"; gene_type "protein_coding"; gene_name "Relch"; transcript_type "protein_coding"; transcript_name "Relch-201"; protein_id "ENSMUSP00000039178.7"; transcript_support_level "1"; mgi_id "MGI:1922832"; tag "basic"; ccdsid "CCDS15206.1"; havana_gene "OTTMUSG00000048965.1"; havana_transcript "OTTMUST00000125096.1";
chr1	HAVANA	CDS	105619937	105620028	.	+	.	gene_id "ENSMUSG00000026319.14"; transcript_id "ENSMUST00000039173.13"; exon_number "15"; exon_id "ENSMUSE00001318441.2"; gene_type "protein_coding"; gene_name "Relch"; transcript_type "protein_coding"; transcript_name "Relch-201"; protein_id "ENSMUSP00000039178.7"; transcript_support_level "1"; mgi_id "MGI:1922832"; tag "basic"; ccdsid "CCDS15206.1"; havana_gene "OTTMUSG00000048965.1"; havana_transcript "OTTMUST00000125096.1";
chr1	HAVANA	exon	105619937	105620028	.	+	.	gene_id "ENSMUSG00000026319.14"; transcript_id "ENSMUST00000039173.13"; exon_number "16"; exon_id "ENSMUSE00001318441.2"; gene_type "protein_coding"; gene_name "Relch"; transcript_type "protein_coding"; transcript_name "Relch-201"; protein_id "ENSMUSP00000039178.7"; transcript_support_level "1"; mgi_id "MGI:1922832"; tag "basic"; ccdsid "CCDS15206.1"; havana_gene "OTTMUSG00000048965.1"; havana_transcript "OTTMUST00000125096.1";
chr1	HAVANA	CDS	105620609	105620902	.	+	.	gene_id "ENSMUSG00000026319.14"; transcript_id "ENSMUST00000039173.13"; exon_number "17"; exon_id "ENSMUSE00001331656.2"; gene_type "protein_coding"; gene_name "Relch"; transcript_type "protein_coding"; transcript_name "Relch-201"; protein_id "ENSMUSP00000039178.7"; transcript_support_level "1"; mgi_id "MGI:1922832"; tag "basic"; ccdsid "CCDS15206.1"; havana_gene "OTTMUSG00000048965.1"; havana_transcript "OTTMUST00000125096.1";
chr1	HAVANA	exon	105620609	105620902	.	+	.	gene_id "ENSMUSG00000026319.14"; transcript_id "ENSMUST00000039173.13"; exon_number "18"; exon_id "ENSMUSE00001331656.2"; gene_type "protein_coding"; gene_name "Relch"; transcript_type "protein_coding"; transcript_name "Relch-201"; protein_id "ENSMUSP00000039178.7"; transcript_support_level "1"; mgi_id "MGI:1922832"; tag "basic"; ccdsid "CCDS15206.1"; havana_gene "OTTMUSG00000048965.1"; havana_transcript "OTTMUST00000125096.1";
chr1	HAVANA	CDS	105623153	105623228	.	+	.	gene_id "ENSMUSG00000026319.14"; transcript_id "ENSMUST00000039173.13"; exon_number "19"; exon_id "ENSMUSE00001325104.2"; gene_type "protein_coding"; gene_name "Relch"; transcript_type "protein_coding"; transcript_name "Relch-201"; protein_id "ENSMUSP00000039178.7"; transcript_support_level "1"; mgi_id "MGI:1922832"; tag "basic"; ccdsid "CCDS15206.1"; havana_gene "OTTMUSG00000048965.1"; havana_transcript "OTTMUST00000125096.1";
chr1	HAVANA	exon	105623153	105623228	.	+	.	gene_id "ENSMUSG00000026319.14"; transcript_id "ENSMUST00000039173.13"; exon_number "20"; exon_id "ENSMUSE00001325104.2"; gene_type "protein_coding"; gene_name "Relch"; transcript_type "protein_coding"; transcript_name "Relch-201"; protein_id "ENSMUSP00000039178.7"; transcript_support_level "1"; mgi_id "MGI:1922832"; tag "basic"; ccdsid "CCDS15206.1"; havana_gene "OTTMUSG00000048965.1"; havana_transcript "OTTMUST00000125096.1";
chr1	HAVANA	CDS	105624226	105624321	.	+	.	gene_id "ENSMUSG00000026319.14"; transcript_id "ENSMUST00000039173.13"; exon_number "21"; exon_id "ENSMUSE00001333624.2"; gene_type "protein_coding"; gene_name "Relch"; transcript_type "protein_coding"; transcript_name "Relch-201"; protein_id "ENSMUSP00000039178.7"; transcript_support_level "1"; mgi_id "MGI:1922832"; tag "basic"; ccdsid "CCDS15206.1"; havana_gene "OTTMUSG00000048965.1"; havana_transcript "OTTMUST00000125096.1";
chr1	HAVANA	exon	105624226	105624321	.	+	.	gene_id "ENSMUSG00000026319.14"; transcript_id "ENSMUST00000039173.13"; exon_number "22"; exon_id "ENSMUSE00001333624.2"; gene_type "protein_coding"; gene_name "Relch"; transcript_type "protein_coding"; transcript_name "Relch-201"; protein_id "ENSMUSP00000039178.7"; transcript_support_level "1"; mgi_id "MGI:1922832"; tag "basic"; ccdsid "CCDS15206.1"; havana_gene "OTTMUSG00000048965.1"; havana_transcript "OTTMUST00000125096.1";
chr1	HAVANA	CDS	105631656	105631768	.	+	.	gene_id "ENSMUSG00000026319.14"; transcript_id "ENSMUST00000039173.13"; exon_number "23"; exon_id "ENSMUSE00000158020.2"; gene_type "protein_coding"; gene_name "Relch"; transcript_type "protein_coding"; transcript_name "Relch-201"; protein_id "ENSMUSP00000039178.7"; transcript_support_level "1"; mgi_id "MGI:1922832"; tag "basic"; ccdsid "CCDS15206.1"; havana_gene "OTTMUSG00000048965.1"; havana_transcript "OTTMUST00000125096.1";
chr1	HAVANA	exon	105631656	105631768	.	+	.	gene_id "ENSMUSG00000026319.14"; transcript_id "ENSMUST00000039173.13"; exon_number "24"; exon_id "ENSMUSE00000158020.2"; gene_type "protein_coding"; gene_name "Relch"; transcript_type "protein_coding"; transcript_name "Relch-201"; protein_id "ENSMUSP00000039178.7"; transcript_support_level "1"; mgi_id "MGI:1922832"; tag "basic"; ccdsid "CCDS15206.1"; havana_gene "OTTMUSG00000048965.1"; havana_transcript "OTTMUST00000125096.1";
chr1	HAVANA	CDS	105641574	105641664	.	+	.	gene_id "ENSMUSG00000026319.14"; transcript_id "ENSMUST00000039173.13"; exon_number "25"; exon_id "ENSMUSE00001330439.2"; gene_type "protein_coding"; gene_name "Relch"; transcript_type "protein_coding"; transcript_name "Relch-201"; protein_id "ENSMUSP00000039178.7"; transcript_support_level "1"; mgi_id "MGI:1922832"; tag "basic"; ccdsid "CCDS15206.1"; havana_gene "OTTMUSG00000048965.1"; havana_transcript "OTTMUST00000125096.1";
chr1	HAVANA	exon	105641574	105641664	.	+	.	gene_id "ENSMUSG00000026319.14"; transcript_id "ENSMUST00000039173.13"; exon_number "26"; exon_id "ENSMUSE00001330439.2"; gene_type "protein_coding"; gene_name "Relch"; transcript_type "protein_coding"; transcript_name "Relch-201"; protein_id "ENSMUSP00000039178.7"; transcript_support_level "1"; mgi_id "MGI:1922832"; tag "basic"; ccdsid "CCDS15206.1"; havana_gene "OTTMUSG00000048965.1"; havana_transcript "OTTMUST00000125096.1";
chr1	HAVANA	CDS	105644503	105644574	.	+	.	gene_id "ENSMUSG00000026319.14"; transcript_id "ENSMUST00000039173.13"; exon_number "27"; exon_id "ENSMUSE00001332644.2"; gene_type "protein_coding"; gene_name "Relch"; transcript_type "protein_coding"; transcript_name "Relch-201"; protein_id "ENSMUSP00000039178.7"; transcript_support_level "1"; mgi_id "MGI:1922832"; tag "basic"; ccdsid "CCDS15206.1"; havana_gene "OTTMUSG00000048965.1"; havana_transcript "OTTMUST00000125096.1";
chr1	HAVANA	exon	105644503	105644574	.	+	.	gene_id "ENSMUSG00000026319.14"; transcript_id "ENSMUST00000039173.13"; exon_number "28"; exon_id "ENSMUSE00001332644.2"; gene_type "protein_coding"; gene_name "Relch"; transcript_type "protein_coding"; transcript_name "Relch-201"; protein_id "ENSMUSP00000039178.7"; transcript_support_level "1"; mgi_id "MGI:1922832"; tag "basic"; ccdsid "CCDS15206.1"; havana_gene "OTTMUSG00000048965.1"; havana_transcript "OTTMUST00000125096.1";
chr1	HAVANA	CDS	105646500	105646640	.	+	.	gene_id "ENSMUSG00000026319.14"; transcript_id "ENSMUST00000039173.13"; exon_number "29"; exon_id "ENSMUSE00001332601.2"; gene_type "protein_coding"; gene_name "Relch"; transcript_type "protein_coding"; transcript_name "Relch-201"; protein_id "ENSMUSP00000039178.7"; transcript_support_level "1"; mgi_id "MGI:1922832"; tag "basic"; ccdsid "CCDS15206.1"; havana_gene "OTTMUSG00000048965.1"; havana_transcript "OTTMUST00000125096.1";
chr1	HAVANA	exon	105646500	105646640	.	+	.	gene_id "ENSMUSG00000026319.14"; transcript_id "ENSMUST00000039173.13"; exon_number "30"; exon_id "ENSMUSE00001332601.2"; gene_type "protein_coding"; gene_name "Relch"; transcript_type "protein_coding"; transcript_name "Relch-201"; protein_id "ENSMUSP00000039178.7"; transcript_support_level "1"; mgi_id "MGI:1922832"; tag "basic"; ccdsid "CCDS15206.1"; havana_gene "OTTMUSG00000048965.1"; havana_transcript "OTTMUST00000125096.1";
chr1	HAVANA	CDS	105647177	105647341	.	+	.	gene_id "ENSMUSG00000026319.14"; transcript_id "ENSMUST00000039173.13"; exon_number "31"; exon_id "ENSMUSE00001335662.2"; gene_type "protein_coding"; gene_name "Relch"; transcript_type "protein_coding"; transcript_name "Relch-201"; protein_id "ENSMUSP00000039178.7"; transcript_support_level "1"; mgi_id "MGI:1922832"; tag "basic"; ccdsid "CCDS15206.1"; havana_gene "OTTMUSG00000048965.1"; havana_transcript "OTTMUST00000125096.1";
chr1	HAVANA	exon	105647177	105647341	.	+	.	gene_id "ENSMUSG00000026319.14"; transcript_id "ENSMUST00000039173.13"; exon_number "32"; exon_id "ENSMUSE00001335662.2"; gene_type "protein_coding"; gene_name "Relch"; transcript_type "protein_coding"; transcript_name "Relch-201"; protein_id "ENSMUSP00000039178.7"; transcript_support_level "1"; mgi_id "MGI:1922832"; tag "basic"; ccdsid "CCDS15206.1"; havana_gene "OTTMUSG00000048965.1"; havana_transcript "OTTMUST00000125096.1";
chr1	HAVANA	CDS	105648993	105649140	.	+	.	gene_id "ENSMUSG00000026319.14"; transcript_id "ENSMUST00000039173.13"; exon_number "33"; exon_id "ENSMUSE00001330797.2"; gene_type "protein_coding"; gene_name "Relch"; transcript_type "protein_coding"; transcript_name "Relch-201"; protein_id "ENSMUSP00000039178.7"; transcript_support_level "1"; mgi_id "MGI:1922832"; tag "basic"; ccdsid "CCDS15206.1"; havana_gene "OTTMUSG00000048965.1"; havana_transcript "OTTMUST00000125096.1";
chr1	HAVANA	exon	105648993	105649140	.	+	.	gene_id "ENSMUSG00000026319.14"; transcript_id "ENSMUST00000039173.13"; exon_number "34"; exon_id "ENSMUSE00001330797.2"; gene_type "protein_coding"; gene_name "Relch"; transcript_type "protein_coding"; transcript_name "Relch-201"; protein_id "ENSMUSP00000039178.7"; transcript_support_level "1"; mgi_id "MGI:1922832"; tag "basic"; ccdsid "CCDS15206.1"; havana_gene "OTTMUSG00000048965.1"; havana_transcript "OTTMUST00000125096.1";
chr1	HAVANA	CDS	105653374	105653530	.	+	.	gene_id "ENSMUSG00000026319.14"; transcript_id "ENSMUST00000039173.13"; exon_number "35"; exon_id "ENSMUSE00001320899.2"; gene_type "protein_coding"; gene_name "Relch"; transcript_type "protein_coding"; transcript_name "Relch-201"; protein_id "ENSMUSP00000039178.7"; transcript_support_level "1"; mgi_id "MGI:1922832"; tag "basic"; ccdsid "CCDS15206.1"; havana_gene "OTTMUSG00000048965.1"; havana_transcript "OTTMUST00000125096.1";
chr1	HAVANA	exon	105653374	105653530	.	+	.	gene_id "ENSMUSG00000026319.14"; transcript_id "ENSMUST00000039173.13"; exon_number "36"; exon_id "ENSMUSE00001320899.2"; gene_type "protein_coding"; gene_name "Relch"; transcript_type "protein_coding"; transcript_name "Relch-201"; protein_id "ENSMUSP00000039178.7"; transcript_support_level "1"; mgi_id "MGI:1922832"; tag "basic"; ccdsid "CCDS15206.1"; havana_gene "OTTMUSG00000048965.1"; havana_transcript "OTTMUST00000125096.1";
chr1	HAVANA	CDS	105654068	105654191	.	+	.	gene_id "ENSMUSG00000026319.14"; transcript_id "ENSMUST00000039173.13"; exon_number "37"; exon_id "ENSMUSE00001330880.2"; gene_type "protein_coding"; gene_name "Relch"; transcript_type "protein_coding"; transcript_name "Relch-201"; protein_id "ENSMUSP00000039178.7"; transcript_support_level "1"; mgi_id "MGI:1922832"; tag "basic"; ccdsid "CCDS15206.1"; havana_gene "OTTMUSG00000048965.1"; havana_transcript "OTTMUST00000125096.1";
chr1	HAVANA	exon	105654068	105654191	.	+	.	gene_id "ENSMUSG00000026319.14"; transcript_id "ENSMUST00000039173.13"; exon_number "38"; exon_id "ENSMUSE00001330880.2"; gene_type "protein_coding"; gene_name "Relch"; transcript_type "protein_coding"; transcript_name "Relch-201"; protein_id "ENSMUSP00000039178.7"; transcript_support_level "1"; mgi_id "MGI:1922832"; tag "basic"; ccdsid "CCDS15206.1"; havana_gene "OTTMUSG00000048965.1"; havana_transcript "OTTMUST00000125096.1";
chr1	HAVANA	CDS	105655665	105655713	.	+	.	gene_id "ENSMUSG00000026319.14"; transcript_id "ENSMUST00000039173.13"; exon_number "39"; exon_id "ENSMUSE00001329937.2"; gene_type "protein_coding"; gene_name "Relch"; transcript_type "protein_coding"; transcript_name "Relch-201"; protein_id "ENSMUSP00000039178.7"; transcript_support_level "1"; mgi_id "MGI:1922832"; tag "basic"; ccdsid "CCDS15206.1"; havana_gene "OTTMUSG00000048965.1"; havana_transcript "OTTMUST00000125096.1";
chr1	HAVANA	exon	105655665	105655713	.	+	.	gene_id "ENSMUSG00000026319.14"; transcript_id "ENSMUST00000039173.13"; exon_number "40"; exon_id "ENSMUSE00001329937.2"; gene_type "protein_coding"; gene_name "Relch"; transcript_type "protein_coding"; transcript_name "Relch-201"; protein_id "ENSMUSP00000039178.7"; transcript_support_level "1"; mgi_id "MGI:1922832"; tag "basic"; ccdsid "CCDS15206.1"; havana_gene "OTTMUSG00000048965.1"; havana_transcript "OTTMUST00000125096.1";
chr1	HAVANA	CDS	105658926	105659005	.	+	.	gene_id "ENSMUSG00000026319.14"; transcript_id "ENSMUST00000039173.13"; exon_number "41"; exon_id "ENSMUSE00001326431.2"; gene_type "protein_coding"; gene_name "Relch"; transcript_type "protein_coding"; transcript_name "Relch-201"; protein_id "ENSMUSP00000039178.7"; transcript_support_level "1"; mgi_id "MGI:1922832"; tag "basic"; ccdsid "CCDS15206.1"; havana_gene "OTTMUSG00000048965.1"; havana_transcript "OTTMUST00000125096.1";
chr1	HAVANA	exon	105658926	105659005	.	+	.	gene_id "ENSMUSG00000026319.14"; transcript_id "ENSMUST00000039173.13"; exon_number "42"; exon_id "ENSMUSE00001326431.2"; gene_type "protein_coding"; gene_name "Relch"; transcript_type "protein_coding"; transcript_name "Relch-201"; protein_id "ENSMUSP00000039178.7"; transcript_support_level "1"; mgi_id "MGI:1922832"; tag "basic"; ccdsid "CCDS15206.1"; havana_gene "OTTMUSG00000048965.1"; havana_transcript "OTTMUST00000125096.1";
chr1	HAVANA	CDS	105662243	105662349	.	+	.	gene_id "ENSMUSG00000026319.14"; transcript_id "ENSMUST00000039173.13"; exon_number "43"; exon_id "ENSMUSE00001318833.2"; gene_type "protein_coding"; gene_name "Relch"; transcript_type "protein_coding"; transcript_name "Relch-201"; protein_id "ENSMUSP00000039178.7"; transcript_support_level "1"; mgi_id "MGI:1922832"; tag "basic"; ccdsid "CCDS15206.1"; havana_gene "OTTMUSG00000048965.1"; havana_transcript "OTTMUST00000125096.1";
chr1	HAVANA	exon	105662243	105662349	.	+	.	gene_id "ENSMUSG00000026319.14"; transcript_id "ENSMUST00000039173.13"; exon_number "44"; exon_id "ENSMUSE00001318833.2"; gene_type "protein_coding"; gene_name "Relch"; transcript_type "protein_coding"; transcript_name "Relch-201"; protein_id "ENSMUSP00000039178.7"; transcript_support_level "1"; mgi_id "MGI:1922832"; tag "basic"; ccdsid "CCDS15206.1"; havana_gene "OTTMUSG00000048965.1"; havana_transcript "OTTMUST00000125096.1";
chr1	HAVANA	CDS	105663648	105663747	.	+	.	gene_id "ENSMUSG00000026319.14"; transcript_id "ENSMUST00000039173.13"; exon_number "45"; exon_id "ENSMUSE00001318158.2"; gene_type "protein_coding"; gene_name "Relch"; transcript_type "protein_coding"; transcript_name "Relch-201"; protein_id "ENSMUSP00000039178.7"; transcript_support_level "1"; mgi_id "MGI:1922832"; tag "basic"; ccdsid "CCDS15206.1"; havana_gene "OTTMUSG00000048965.1"; havana_transcript "OTTMUST00000125096.1";
chr1	HAVANA	exon	105663648	105663747	.	+	.	gene_id "ENSMUSG00000026319.14"; transcript_id "ENSMUST00000039173.13"; exon_number "46"; exon_id "ENSMUSE00001318158.2"; gene_type "protein_coding"; gene_name "Relch"; transcript_type "protein_coding"; transcript_name "Relch-201"; protein_id "ENSMUSP00000039178.7"; transcript_support_level "1"; mgi_id "MGI:1922832"; tag "basic"; ccdsid "CCDS15206.1"; havana_gene "OTTMUSG00000048965.1"; havana_transcript "OTTMUST00000125096.1";
chr1	HAVANA	CDS	105668160	105668242	.	+	.	gene_id "ENSMUSG00000026319.14"; transcript_id "ENSMUST00000039173.13"; exon_number "47"; exon_id "ENSMUSE00001328826.2"; gene_type "protein_coding"; gene_name "Relch"; transcript_type "protein_coding"; transcript_name "Relch-201"; protein_id "ENSMUSP00000039178.7"; transcript_support_level "1"; mgi_id "MGI:1922832"; tag "basic"; ccdsid "CCDS15206.1"; havana_gene "OTTMUSG00000048965.1"; havana_transcript "OTTMUST00000125096.1";
chr1	HAVANA	exon	105668160	105668242	.	+	.	gene_id "ENSMUSG00000026319.14"; transcript_id "ENSMUST00000039173.13"; exon_number "48"; exon_id "ENSMUSE00001328826.2"; gene_type "protein_coding"; gene_name "Relch"; transcript_type "protein_coding"; transcript_name "Relch-201"; protein_id "ENSMUSP00000039178.7"; transcript_support_level "1"; mgi_id "MGI:1922832"; tag "basic"; ccdsid "CCDS15206.1"; havana_gene "OTTMUSG00000048965.1"; havana_transcript "OTTMUST00000125096.1";
chr1	HAVANA	CDS	105669022	105669085	.	+	.	gene_id "ENSMUSG00000026319.14"; transcript_id "ENSMUST00000039173.13"; exon_number "49"; exon_id "ENSMUSE00001326898.2"; gene_type "protein_coding"; gene_name "Relch"; transcript_type "protein_coding"; transcript_name "Relch-201"; protein_id "ENSMUSP00000039178.7"; transcript_support_level "1"; mgi_id "MGI:1922832"; tag "basic"; ccdsid "CCDS15206.1"; havana_gene "OTTMUSG00000048965.1"; havana_transcript "OTTMUST00000125096.1";
chr1	HAVANA	exon	105669022	105669085	.	+	.	gene_id "ENSMUSG00000026319.14"; transcript_id "ENSMUST00000039173.13"; exon_number "50"; exon_id "ENSMUSE00001326898.2"; gene_type "protein_coding"; gene_name "Relch"; transcript_type "protein_coding"; transcript_name "Relch-201"; protein_id "ENSMUSP00000039178.7"; transcript_support_level "1"; mgi_id "MGI:1922832"; tag "basic"; ccdsid "CCDS15206.1"; havana_gene "OTTMUSG00000048965.1"; havana_transcript "OTTMUST00000125096.1";
chr1	HAVANA	CDS	105670936	105671074	.	+	.	gene_id "ENSMUSG00000026319.14"; transcript_id "ENSMUST00000039173.13"; exon_number "51"; exon_id "ENSMUSE00001318220.2"; gene_type "protein_coding"; gene_name "Relch"; transcript_type "protein_coding"; transcript_name "Relch-201"; protein_id "ENSMUSP00000039178.7"; transcript_support_level "1"; mgi_id "MGI:1922832"; tag "basic"; ccdsid "CCDS15206.1"; havana_gene "OTTMUSG00000048965.1"; havana_transcript "OTTMUST00000125096.1";
chr1	HAVANA	exon	105670936	105671074	.	+	.	gene_id "ENSMUSG00000026319.14"; transcript_id "ENSMUST00000039173.13"; exon_number "52"; exon_id "ENSMUSE00001318220.2"; gene_type "protein_coding"; gene_name "Relch"; transcript_type "protein_coding"; transcript_name "Relch-201"; protein_id "ENSMUSP00000039178.7"; transcript_support_level "1"; mgi_id "MGI:1922832"; tag "basic"; ccdsid "CCDS15206.1"; havana_gene "OTTMUSG00000048965.1"; havana_transcript "OTTMUST00000125096.1";
chr1	HAVANA	CDS	105673794	105673910	.	+	.	gene_id "ENSMUSG00000026319.14"; transcript_id "ENSMUST00000039173.13"; exon_number "53"; exon_id "ENSMUSE00001332527.2"; gene_type "protein_coding"; gene_name "Relch"; transcript_type "protein_coding"; transcript_name "Relch-201"; protein_id "ENSMUSP00000039178.7"; transcript_support_level "1"; mgi_id "MGI:1922832"; tag "basic"; ccdsid "CCDS15206.1"; havana_gene "OTTMUSG00000048965.1"; havana_transcript "OTTMUST00000125096.1";
chr1	HAVANA	exon	105673794	105673910	.	+	.	gene_id "ENSMUSG00000026319.14"; transcript_id "ENSMUST00000039173.13"; exon_number "54"; exon_id "ENSMUSE00001332527.2"; gene_type "protein_coding"; gene_name "Relch"; transcript_type "protein_coding"; transcript_name "Relch-201"; protein_id "ENSMUSP00000039178.7"; transcript_support_level "1"; mgi_id "MGI:1922832"; tag "basic"; ccdsid "CCDS15206.1"; havana_gene "OTTMUSG00000048965.1"; havana_transcript "OTTMUST00000125096.1";
chr1	HAVANA	CDS	105678047	105678135	.	+	.	gene_id "ENSMUSG00000026319.14"; transcript_id "ENSMUST00000039173.13"; exon_number "55"; exon_id "ENSMUSE00001326384.2"; gene_type "protein_coding"; gene_name "Relch"; transcript_type "protein_coding"; transcript_name "Relch-201"; protein_id "ENSMUSP00000039178.7"; transcript_support_level "1"; mgi_id "MGI:1922832"; tag "basic"; ccdsid "CCDS15206.1"; havana_gene "OTTMUSG00000048965.1"; havana_transcript "OTTMUST00000125096.1";
chr1	HAVANA	exon	105678047	105678135	.	+	.	gene_id "ENSMUSG00000026319.14"; transcript_id "ENSMUST00000039173.13"; exon_number "56"; exon_id "ENSMUSE00001326384.2"; gene_type "protein_coding"; gene_name "Relch"; transcript_type "protein_coding"; transcript_name "Relch-201"; protein_id "ENSMUSP00000039178.7"; transcript_support_level "1"; mgi_id "MGI:1922832"; tag "basic"; ccdsid "CCDS15206.1"; havana_gene "OTTMUSG00000048965.1"; havana_transcript "OTTMUST00000125096.1";
chr1	HAVANA	CDS	105678698	105678768	.	+	.	gene_id "ENSMUSG00000026319.14"; transcript_id "ENSMUST00000039173.13"; exon_number "57"; exon_id "ENSMUSE00001333799.2"; gene_type "protein_coding"; gene_name "Relch"; transcript_type "protein_coding"; transcript_name "Relch-201"; protein_id "ENSMUSP00000039178.7"; transcript_support_level "1"; mgi_id "MGI:1922832"; tag "basic"; ccdsid "CCDS15206.1"; havana_gene "OTTMUSG00000048965.1"; havana_transcript "OTTMUST00000125096.1";
chr1	HAVANA	exon	105678698	105678768	.	+	.	gene_id "ENSMUSG00000026319.14"; transcript_id "ENSMUST00000039173.13"; exon_number "58"; exon_id "ENSMUSE00001333799.2"; gene_type "protein_coding"; gene_name "Relch"; transcript_type "protein_coding"; transcript_name "Relch-201"; protein_id "ENSMUSP00000039178.7"; transcript_support_level "1"; mgi_id "MGI:1922832"; tag "basic"; ccdsid "CCDS15206.1"; havana_gene "OTTMUSG00000048965.1"; havana_transcript "OTTMUST00000125096.1";
chr1	HAVANA	CDS	105681228	105681345	.	+	.	gene_id "ENSMUSG00000026319.14"; transcript_id "ENSMUST00000039173.13"; exon_number "59"; exon_id "3339";
chr1	HAVANA	exon	105681228	105681800	.	+	.	gene_id "ENSMUSG00000026319.14"; transcript_id "ENSMUST00000039173.13"; exon_number "60"; exon_id "ENSMUSE00001330738.2"; gene_type "protein_coding"; gene_name "Relch"; transcript_type "protein_coding"; transcript_name "Relch-201"; protein_id "ENSMUSP00000039178.7"; transcript_support_level "1"; mgi_id "MGI:1922832"; tag "basic"; ccdsid "CCDS15206.1"; havana_gene "OTTMUSG00000048965.1"; havana_transcript "OTTMUST00000125096.1";
chr1	HAVANA	stop_codon	105681346	105681348	.	+	.	gene_id "ENSMUSG00000026319.14"; transcript_id "ENSMUST00000039173.13"; exon_number "61"; exon_id "3340";
chr1	HAVANA	UTR	105681346	105681800	.	+	.	gene_id "ENSMUSG00000026319.14"; transcript_id "ENSMUST00000039173.13"; exon_number "62"; exon_id "3341";
chr1	IsoQuant	transcript	105591585	105619953	.	+	.	gene_id "ENSMUSG00000026319.14"; transcript_id "transcript6823.chr1.nic"; exons "7";
chr1	IsoQuant	exon	105591585	105592358	.	+	.	gene_id "ENSMUSG00000026319.14"; transcript_id "transcript6823.chr1.nic"; exon_number "1"; exon_id "3342";
chr1	IsoQuant	exon	105605888	105605977	.	+	.	gene_id "ENSMUSG00000026319.14"; transcript_id "transcript6823.chr1.nic"; exon_number "2"; exon_id "ENSMUSE00001322391.2";
chr1	IsoQuant	exon	105614674	105614745	.	+	.	gene_id "ENSMUSG00000026319.14"; transcript_id "transcript6823.chr1.nic"; exon_number "3"; exon_id "ENSMUSE00001331481.2";
chr1	IsoQuant	exon	105614855	105614910	.	+	.	gene_id "ENSMUSG00000026319.14"; transcript_id "transcript6823.chr1.nic"; exon_number "4"; exon_id "ENSMUSE00001324851.2";
chr1	IsoQuant	exon	105615007	105615120	.	+	.	gene_id "ENSMUSG00000026319.14"; transcript_id "transcript6823.chr1.nic"; exon_number "5"; exon_id "ENSMUSE00001323602.2";
chr1	IsoQuant	exon	105619631	105619834	.	+	.	gene_id "ENSMUSG00000026319.14"; transcript_id "transcript6823.chr1.nic"; exon_number "6"; exon_id "ENSMUSE00001320499.2";
chr1	IsoQuant	exon	105619937	105619953	.	+	.	gene_id "ENSMUSG00000026319.14"; transcript_id "transcript6823.chr1.nic"; exon_number "7"; exon_id "3343";
chr1	IsoQuant	transcript	105591585	105618984	.	+	.	gene_id "ENSMUSG00000026319.14"; transcript_id "transcript6826.chr1.nic"; exons "5";
chr1	IsoQuant	exon	105591585	105592358	.	+	.	gene_id "ENSMUSG00000026319.14"; transcript_id "transcript6826.chr1.nic"; exon_number "1"; exon_id "chr1.3342";
chr1	IsoQuant	exon	105605888	105605977	.	+	.	gene_id "ENSMUSG00000026319.14"; transcript_id "transcript6826.chr1.nic"; exon_number "2"; exon_id "ENSMUSE00001322391.2";
chr1	IsoQuant	exon	105614674	105614745	.	+	.	gene_id "ENSMUSG00000026319.14"; transcript_id "transcript6826.chr1.nic"; exon_number "3"; exon_id "ENSMUSE00001331481.2";
chr1	IsoQuant	exon	105614855	105614910	.	+	.	gene_id "ENSMUSG00000026319.14"; transcript_id "transcript6826.chr1.nic"; exon_number "4"; exon_id "ENSMUSE00001324851.2";
chr1	IsoQuant	exon	105615007	105618984	.	+	.	gene_id "ENSMUSG00000026319.14"; transcript_id "transcript6826.chr1.nic"; exon_number "5"; exon_id "3344";
chr1	IsoQuant	transcript	105591585	105607688	.	+	.	gene_id "ENSMUSG00000026319.14"; transcript_id "transcript6828.chr1.nic"; exons "2";
chr1	IsoQuant	exon	105591585	105592358	.	+	.	gene_id "ENSMUSG00000026319.14"; transcript_id "transcript6828.chr1.nic"; exon_number "1"; exon_id "chr1.3342";
chr1	IsoQuant	exon	105605888	105607688	.	+	.	gene_id "ENSMUSG00000026319.14"; transcript_id "transcript6828.chr1.nic"; exon_number "2"; exon_id "3345";
chr1	HAVANA	transcript	105591662	105592875	.	+	.	gene_id "ENSMUSG00000026319.14"; transcript_id "ENSMUST00000191150.2"; exons "2"; gene_type "protein_coding"; gene_name "Relch"; transcript_type "protein_coding_CDS_not_defined"; transcript_name "Relch-211"; transcript_support_level "1"; mgi_id "MGI:1922832"; havana_gene "OTTMUSG00000048965.1"; havana_transcript "OTTMUST00000125099.1";
chr1	HAVANA	exon	105591662	105592358	.	+	.	gene_id "ENSMUSG00000026319.14"; transcript_id "ENSMUST00000191150.2"; exon_number "1"; exon_id "ENSMUSE00001328815.2"; gene_type "protein_coding"; gene_name "Relch"; transcript_type "protein_coding_CDS_not_defined"; transcript_name "Relch-211"; transcript_support_level "1"; mgi_id "MGI:1922832"; havana_gene "OTTMUSG00000048965.1"; havana_transcript "OTTMUST00000125099.1";
chr1	HAVANA	exon	105592699	105592875	.	+	.	gene_id "ENSMUSG00000026319.14"; transcript_id "ENSMUST00000191150.2"; exon_number "2"; exon_id "ENSMUSE00001319158.2"; gene_type "protein_coding"; gene_name "Relch"; transcript_type "protein_coding_CDS_not_defined"; transcript_name "Relch-211"; transcript_support_level "1"; mgi_id "MGI:1922832"; havana_gene "OTTMUSG00000048965.1"; havana_transcript "OTTMUST00000125099.1";
chr1	HAVANA	gene	105708412	105775709	.	+	.	gene_id "ENSMUSG00000026321.9"; transcripts "1"; gene_type "protein_coding"; gene_name "Tnfrsf11a"; mgi_id "MGI:1314891"; havana_gene "OTTMUSG00000048968.1";
chr1	IsoQuant	transcript	105708412	105775311	.	+	.	gene_id "ENSMUSG00000026321.9"; transcript_id "transcript6832.chr1.nnic"; exons "11";
chr1	IsoQuant	exon	105708412	105708554	.	+	.	gene_id "ENSMUSG00000026321.9"; transcript_id "transcript6832.chr1.nnic"; exon_number "1"; exon_id "3346";
chr1	IsoQuant	exon	105735868	105735949	.	+	.	gene_id "ENSMUSG00000026321.9"; transcript_id "transcript6832.chr1.nnic"; exon_number "2"; exon_id "ENSMUSE00001328700.2";
chr1	IsoQuant	exon	105737055	105737180	.	+	.	gene_id "ENSMUSG00000026321.9"; transcript_id "transcript6832.chr1.nnic"; exon_number "3"; exon_id "ENSMUSE00001331806.2";
chr1	IsoQuant	exon	105741376	105741519	.	+	.	gene_id "ENSMUSG00000026321.9"; transcript_id "transcript6832.chr1.nnic"; exon_number "4"; exon_id "ENSMUSE00000158031.2";
chr1	IsoQuant	exon	105745394	105745487	.	+	.	gene_id "ENSMUSG00000026321.9"; transcript_id "transcript6832.chr1.nnic"; exon_number "5"; exon_id "ENSMUSE00000158030.2";
chr1	IsoQuant	exon	105747595	105747689	.	+	.	gene_id "ENSMUSG00000026321.9"; transcript_id "transcript6832.chr1.nnic"; exon_number "6"; exon_id "ENSMUSE00001327696.2";
chr1	IsoQuant	exon	105749203	105749316	.	+	.	gene_id "ENSMUSG00000026321.9"; transcript_id "transcript6832.chr1.nnic"; exon_number "7"; exon_id "ENSMUSE00001320285.2";
chr1	IsoQuant	exon	105752725	105752777	.	+	.	gene_id "ENSMUSG00000026321.9"; transcript_id "transcript6832.chr1.nnic"; exon_number "8"; exon_id "ENSMUSE00000158036.2";
chr1	IsoQuant	exon	105754716	105755460	.	+	.	gene_id "ENSMUSG00000026321.9"; transcript_id "transcript6832.chr1.nnic"; exon_number "9"; exon_id "ENSMUSE00000252654.2";
chr1	IsoQuant	exon	105772246	105772908	.	+	.	gene_id "ENSMUSG00000026321.9"; transcript_id "transcript6832.chr1.nnic"; exon_number "10"; exon_id "3347";
chr1	IsoQuant	exon	105772951	105775311	.	+	.	gene_id "ENSMUSG00000026321.9"; transcript_id "transcript6832.chr1.nnic"; exon_number "11"; exon_id "3348";
chr1	HAVANA	gene	105918136	105961804	.	+	.	gene_id "ENSMUSG00000038866.16"; transcripts "1"; gene_type "protein_coding"; gene_name "Zcchc2"; mgi_id "MGI:2444114"; havana_gene "OTTMUSG00000026946.1";
chr1	HAVANA	transcript	105918136	105961804	.	+	.	gene_id "ENSMUSG00000038866.16"; transcript_id "ENSMUST00000118196.8"; exons "14"; gene_type "protein_coding"; gene_name "Zcchc2"; transcript_type "protein_coding"; transcript_name "Zcchc2-201"; protein_id "ENSMUSP00000113974.2"; transcript_support_level "5"; mgi_id "MGI:2444114"; tag "basic"; ccdsid "CCDS48335.1"; havana_gene "OTTMUSG00000026946.1"; havana_transcript "OTTMUST00000066616.1";
chr1	HAVANA	UTR	105918136	105918519	.	+	.	gene_id "ENSMUSG00000038866.16"; transcript_id "ENSMUST00000118196.8"; exon_number "1"; exon_id "3349";
chr1	HAVANA	exon	105918136	105919437	.	+	.	gene_id "ENSMUSG00000038866.16"; transcript_id "ENSMUST00000118196.8"; exon_number "2"; exon_id "ENSMUSE00000718166.2"; gene_type "protein_coding"; gene_name "Zcchc2"; transcript_type "protein_coding"; transcript_name "Zcchc2-201"; protein_id "ENSMUSP00000113974.2"; transcript_support_level "5"; mgi_id "MGI:2444114"; tag "basic"; ccdsid "CCDS48335.1"; havana_gene "OTTMUSG00000026946.1"; havana_transcript "OTTMUST00000066616.1";
chr1	HAVANA	start_codon	105918520	105918522	.	+	.	gene_id "ENSMUSG00000038866.16"; transcript_id "ENSMUST00000118196.8"; exon_number "3"; exon_id "3350";
chr1	HAVANA	CDS	105918520	105919437	.	+	.	gene_id "ENSMUSG00000038866.16"; transcript_id "ENSMUST00000118196.8"; exon_number "4"; exon_id "3351";
chr1	HAVANA	CDS	105928661	105928772	.	+	.	gene_id "ENSMUSG00000038866.16"; transcript_id "ENSMUST00000118196.8"; exon_number "5"; exon_id "ENSMUSE00000540887.2"; gene_type "protein_coding"; gene_name "Zcchc2"; transcript_type "protein_coding"; transcript_name "Zcchc2-201"; protein_id "ENSMUSP00000113974.2"; transcript_support_level "5"; mgi_id "MGI:2444114"; tag "basic"; ccdsid "CCDS48335.1"; havana_gene "OTTMUSG00000026946.1"; havana_transcript "OTTMUST00000066616.1";
chr1	HAVANA	exon	105928661	105928772	.	+	.	gene_id "ENSMUSG00000038866.16"; transcript_id "ENSMUST00000118196.8"; exon_number "6"; exon_id "ENSMUSE00000540887.2"; gene_type "protein_coding"; gene_name "Zcchc2"; transcript_type "protein_coding"; transcript_name "Zcchc2-201"; protein_id "ENSMUSP00000113974.2"; transcript_support_level "5"; mgi_id "MGI:2444114"; tag "basic"; ccdsid "CCDS48335.1"; havana_gene "OTTMUSG00000026946.1"; havana_transcript "OTTMUST00000066616.1";
chr1	HAVANA	CDS	105931830	105931906	.	+	.	gene_id "ENSMUSG00000038866.16"; transcript_id "ENSMUST00000118196.8"; exon_number "7"; exon_id "ENSMUSE00000540886.2"; gene_type "protein_coding"; gene_name "Zcchc2"; transcript_type "protein_coding"; transcript_name "Zcchc2-201"; protein_id "ENSMUSP00000113974.2"; transcript_support_level "5"; mgi_id "MGI:2444114"; tag "basic"; ccdsid "CCDS48335.1"; havana_gene "OTTMUSG00000026946.1"; havana_transcript "OTTMUST00000066616.1";
chr1	HAVANA	exon	105931830	105931906	.	+	.	gene_id "ENSMUSG00000038866.16"; transcript_id "ENSMUST00000118196.8"; exon_number "8"; exon_id "ENSMUSE00000540886.2"; gene_type "protein_coding"; gene_name "Zcchc2"; transcript_type "protein_coding"; transcript_name "Zcchc2-201"; protein_id "ENSMUSP00000113974.2"; transcript_support_level "5"; mgi_id "MGI:2444114"; tag "basic"; ccdsid "CCDS48335.1"; havana_gene "OTTMUSG00000026946.1"; havana_transcript "OTTMUST00000066616.1";
chr1	HAVANA	CDS	105933745	105933816	.	+	.	gene_id "ENSMUSG00000038866.16"; transcript_id "ENSMUST00000118196.8"; exon_number "9"; exon_id "ENSMUSE00000381433.5"; gene_type "protein_coding"; gene_name "Zcchc2"; transcript_type "protein_coding"; transcript_name "Zcchc2-201"; protein_id "ENSMUSP00000113974.2"; transcript_support_level "5"; mgi_id "MGI:2444114"; tag "basic"; ccdsid "CCDS48335.1"; havana_gene "OTTMUSG00000026946.1"; havana_transcript "OTTMUST00000066616.1";
chr1	HAVANA	exon	105933745	105933816	.	+	.	gene_id "ENSMUSG00000038866.16"; transcript_id "ENSMUST00000118196.8"; exon_number "10"; exon_id "ENSMUSE00000381433.5"; gene_type "protein_coding"; gene_name "Zcchc2"; transcript_type "protein_coding"; transcript_name "Zcchc2-201"; protein_id "ENSMUSP00000113974.2"; transcript_support_level "5"; mgi_id "MGI:2444114"; tag "basic"; ccdsid "CCDS48335.1"; havana_gene "OTTMUSG00000026946.1"; havana_transcript "OTTMUST00000066616.1";
chr1	HAVANA	CDS	105939432	105939544	.	+	.	gene_id "ENSMUSG00000038866.16"; transcript_id "ENSMUST00000118196.8"; exon_number "11"; exon_id "ENSMUSE00000455765.3"; gene_type "protein_coding"; gene_name "Zcchc2"; transcript_type "protein_coding"; transcript_name "Zcchc2-201"; protein_id "ENSMUSP00000113974.2"; transcript_support_level "5"; mgi_id "MGI:2444114"; tag "basic"; ccdsid "CCDS48335.1"; havana_gene "OTTMUSG00000026946.1"; havana_transcript "OTTMUST00000066616.1";
chr1	HAVANA	exon	105939432	105939544	.	+	.	gene_id "ENSMUSG00000038866.16"; transcript_id "ENSMUST00000118196.8"; exon_number "12"; exon_id "ENSMUSE00000455765.3"; gene_type "protein_coding"; gene_name "Zcchc2"; transcript_type "protein_coding"; transcript_name "Zcchc2-201"; protein_id "ENSMUSP00000113974.2"; transcript_support_level "5"; mgi_id "MGI:2444114"; tag "basic"; ccdsid "CCDS48335.1"; havana_gene "OTTMUSG00000026946.1"; havana_transcript "OTTMUST00000066616.1";
chr1	HAVANA	CDS	105943729	105943823	.	+	.	gene_id "ENSMUSG00000038866.16"; transcript_id "ENSMUST00000118196.8"; exon_number "13"; exon_id "ENSMUSE00001333411.2"; gene_type "protein_coding"; gene_name "Zcchc2"; transcript_type "protein_coding"; transcript_name "Zcchc2-201"; protein_id "ENSMUSP00000113974.2"; transcript_support_level "5"; mgi_id "MGI:2444114"; tag "basic"; ccdsid "CCDS48335.1"; havana_gene "OTTMUSG00000026946.1"; havana_transcript "OTTMUST00000066616.1";
chr1	HAVANA	exon	105943729	105943823	.	+	.	gene_id "ENSMUSG00000038866.16"; transcript_id "ENSMUST00000118196.8"; exon_number "14"; exon_id "ENSMUSE00001333411.2"; gene_type "protein_coding"; gene_name "Zcchc2"; transcript_type "protein_coding"; transcript_name "Zcchc2-201"; protein_id "ENSMUSP00000113974.2"; transcript_support_level "5"; mgi_id "MGI:2444114"; tag "basic"; ccdsid "CCDS48335.1"; havana_gene "OTTMUSG00000026946.1"; havana_transcript "OTTMUST00000066616.1";
chr1	HAVANA	CDS	105945949	105946032	.	+	.	gene_id "ENSMUSG00000038866.16"; transcript_id "ENSMUST00000118196.8"; exon_number "15"; exon_id "ENSMUSE00001262037.2"; gene_type "protein_coding"; gene_name "Zcchc2"; transcript_type "protein_coding"; transcript_name "Zcchc2-201"; protein_id "ENSMUSP00000113974.2"; transcript_support_level "5"; mgi_id "MGI:2444114"; tag "basic"; ccdsid "CCDS48335.1"; havana_gene "OTTMUSG00000026946.1"; havana_transcript "OTTMUST00000066616.1";
chr1	HAVANA	exon	105945949	105946032	.	+	.	gene_id "ENSMUSG00000038866.16"; transcript_id "ENSMUST00000118196.8"; exon_number "16"; exon_id "ENSMUSE00001262037.2"; gene_type "protein_coding"; gene_name "Zcchc2"; transcript_type "protein_coding"; transcript_name "Zcchc2-201"; protein_id "ENSMUSP00000113974.2"; transcript_support_level "5"; mgi_id "MGI:2444114"; tag "basic"; ccdsid "CCDS48335.1"; havana_gene "OTTMUSG00000026946.1"; havana_transcript "OTTMUST00000066616.1";
chr1	HAVANA	CDS	105947578	105947635	.	+	.	gene_id "ENSMUSG00000038866.16"; transcript_id "ENSMUST00000118196.8"; exon_number "17"; exon_id "ENSMUSE00001249481.2"; gene_type "protein_coding"; gene_name "Zcchc2"; transcript_type "protein_coding"; transcript_name "Zcchc2-201"; protein_id "ENSMUSP00000113974.2"; transcript_support_level "5"; mgi_id "MGI:2444114"; tag "basic"; ccdsid "CCDS48335.1"; havana_gene "OTTMUSG00000026946.1"; havana_transcript "OTTMUST00000066616.1";
chr1	HAVANA	exon	105947578	105947635	.	+	.	gene_id "ENSMUSG00000038866.16"; transcript_id "ENSMUST00000118196.8"; exon_number "18"; exon_id "ENSMUSE00001249481.2"; gene_type "protein_coding"; gene_name "Zcchc2"; transcript_type "protein_coding"; transcript_name "Zcchc2-201"; protein_id "ENSMUSP00000113974.2"; transcript_support_level "5"; mgi_id "MGI:2444114"; tag "basic"; ccdsid "CCDS48335.1"; havana_gene "OTTMUSG00000026946.1"; havana_transcript "OTTMUST00000066616.1";
chr1	HAVANA	CDS	105949456	105949588	.	+	.	gene_id "ENSMUSG00000038866.16"; transcript_id "ENSMUST00000118196.8"; exon_number "19"; exon_id "ENSMUSE00001293115.2"; gene_type "protein_coding"; gene_name "Zcchc2"; transcript_type "protein_coding"; transcript_name "Zcchc2-201"; protein_id "ENSMUSP00000113974.2"; transcript_support_level "5"; mgi_id "MGI:2444114"; tag "basic"; ccdsid "CCDS48335.1"; havana_gene "OTTMUSG00000026946.1"; havana_transcript "OTTMUST00000066616.1";
chr1	HAVANA	exon	105949456	105949588	.	+	.	gene_id "ENSMUSG00000038866.16"; transcript_id "ENSMUST00000118196.8"; exon_number "20"; exon_id "ENSMUSE00001293115.2"; gene_type "protein_coding"; gene_name "Zcchc2"; transcript_type "protein_coding"; transcript_name "Zcchc2-201"; protein_id "ENSMUSP00000113974.2"; transcript_support_level "5"; mgi_id "MGI:2444114"; tag "basic"; ccdsid "CCDS48335.1"; havana_gene "OTTMUSG00000026946.1"; havana_transcript "OTTMUST00000066616.1";
chr1	HAVANA	CDS	105950930	105950994	.	+	.	gene_id "ENSMUSG00000038866.16"; transcript_id "ENSMUST00000118196.8"; exon_number "21"; exon_id "ENSMUSE00000252468.2"; gene_type "protein_coding"; gene_name "Zcchc2"; transcript_type "protein_coding"; transcript_name "Zcchc2-201"; protein_id "ENSMUSP00000113974.2"; transcript_support_level "5"; mgi_id "MGI:2444114"; tag "basic"; ccdsid "CCDS48335.1"; havana_gene "OTTMUSG00000026946.1"; havana_transcript "OTTMUST00000066616.1";
chr1	HAVANA	exon	105950930	105950994	.	+	.	gene_id "ENSMUSG00000038866.16"; transcript_id "ENSMUST00000118196.8"; exon_number "22"; exon_id "ENSMUSE00000252468.2"; gene_type "protein_coding"; gene_name "Zcchc2"; transcript_type "protein_coding"; transcript_name "Zcchc2-201"; protein_id "ENSMUSP00000113974.2"; transcript_support_level "5"; mgi_id "MGI:2444114"; tag "basic"; ccdsid "CCDS48335.1"; havana_gene "OTTMUSG00000026946.1"; havana_transcript "OTTMUST00000066616.1";
chr1	HAVANA	CDS	105951394	105951488	.	+	.	gene_id "ENSMUSG00000038866.16"; transcript_id "ENSMUST00000118196.8"; exon_number "23"; exon_id "ENSMUSE00000252463.2"; gene_type "protein_coding"; gene_name "Zcchc2"; transcript_type "protein_coding"; transcript_name "Zcchc2-201"; protein_id "ENSMUSP00000113974.2"; transcript_support_level "5"; mgi_id "MGI:2444114"; tag "basic"; ccdsid "CCDS48335.1"; havana_gene "OTTMUSG00000026946.1"; havana_transcript "OTTMUST00000066616.1";
chr1	HAVANA	exon	105951394	105951488	.	+	.	gene_id "ENSMUSG00000038866.16"; transcript_id "ENSMUST00000118196.8"; exon_number "24"; exon_id "ENSMUSE00000252463.2"; gene_type "protein_coding"; gene_name "Zcchc2"; transcript_type "protein_coding"; transcript_name "Zcchc2-201"; protein_id "ENSMUSP00000113974.2"; transcript_support_level "5"; mgi_id "MGI:2444114"; tag "basic"; ccdsid "CCDS48335.1"; havana_gene "OTTMUSG00000026946.1"; havana_transcript "OTTMUST00000066616.1";
chr1	HAVANA	CDS	105955133	105955261	.	+	.	gene_id "ENSMUSG00000038866.16"; transcript_id "ENSMUST00000118196.8"; exon_number "25"; exon_id "ENSMUSE00000252456.2"; gene_type "protein_coding"; gene_name "Zcchc2"; transcript_type "protein_coding"; transcript_name "Zcchc2-201"; protein_id "ENSMUSP00000113974.2"; transcript_support_level "5"; mgi_id "MGI:2444114"; tag "basic"; ccdsid "CCDS48335.1"; havana_gene "OTTMUSG00000026946.1"; havana_transcript "OTTMUST00000066616.1";
chr1	HAVANA	exon	105955133	105955261	.	+	.	gene_id "ENSMUSG00000038866.16"; transcript_id "ENSMUST00000118196.8"; exon_number "26"; exon_id "ENSMUSE00000252456.2"; gene_type "protein_coding"; gene_name "Zcchc2"; transcript_type "protein_coding"; transcript_name "Zcchc2-201"; protein_id "ENSMUSP00000113974.2"; transcript_support_level "5"; mgi_id "MGI:2444114"; tag "basic"; ccdsid "CCDS48335.1"; havana_gene "OTTMUSG00000026946.1"; havana_transcript "OTTMUST00000066616.1";
chr1	HAVANA	CDS	105957482	105958963	.	+	.	gene_id "ENSMUSG00000038866.16"; transcript_id "ENSMUST00000118196.8"; exon_number "27"; exon_id "ENSMUSE00000455791.3"; gene_type "protein_coding"; gene_name "Zcchc2"; transcript_type "protein_coding"; transcript_name "Zcchc2-201"; protein_id "ENSMUSP00000113974.2"; transcript_support_level "5"; mgi_id "MGI:2444114"; tag "basic"; ccdsid "CCDS48335.1"; havana_gene "OTTMUSG00000026946.1"; havana_transcript "OTTMUST00000066616.1";
chr1	HAVANA	exon	105957482	105958963	.	+	.	gene_id "ENSMUSG00000038866.16"; transcript_id "ENSMUST00000118196.8"; exon_number "28"; exon_id "ENSMUSE00000455791.3"; gene_type "protein_coding"; gene_name "Zcchc2"; transcript_type "protein_coding"; transcript_name "Zcchc2-201"; protein_id "ENSMUSP00000113974.2"; transcript_support_level "5"; mgi_id "MGI:2444114"; tag "basic"; ccdsid "CCDS48335.1"; havana_gene "OTTMUSG00000026946.1"; havana_transcript "OTTMUST00000066616.1";
chr1	HAVANA	CDS	105959826	105959890	.	+	.	gene_id "ENSMUSG00000038866.16"; transcript_id "ENSMUST00000118196.8"; exon_number "29"; exon_id "3352";
chr1	HAVANA	exon	105959826	105961804	.	+	.	gene_id "ENSMUSG00000038866.16"; transcript_id "ENSMUST00000118196.8"; exon_number "30"; exon_id "ENSMUSE00000720603.2"; gene_type "protein_coding"; gene_name "Zcchc2"; transcript_type "protein_coding"; transcript_name "Zcchc2-201"; protein_id "ENSMUSP00000113974.2"; transcript_support_level "5"; mgi_id "MGI:2444114"; tag "basic"; ccdsid "CCDS48335.1"; havana_gene "OTTMUSG00000026946.1"; havana_transcript "OTTMUST00000066616.1";
chr1	HAVANA	stop_codon	105959891	105959893	.	+	.	gene_id "ENSMUSG00000038866.16"; transcript_id "ENSMUST00000118196.8"; exon_number "31"; exon_id "3353";
chr1	HAVANA	UTR	105959891	105961804	.	+	.	gene_id "ENSMUSG00000038866.16"; transcript_id "ENSMUST00000118196.8"; exon_number "32"; exon_id "3354";
chr1	IsoQuant	gene	106107780	106109608	.	+	.	gene_id "novel_gene_chr1_6846"; transcripts "1";
chr1	IsoQuant	transcript	106107780	106109608	.	+	.	gene_id "novel_gene_chr1_6846"; transcript_id "transcript6845.chr1.nnic"; exons "1";
chr1	IsoQuant	exon	106107780	106109608	.	+	.	gene_id "novel_gene_chr1_6846"; transcript_id "transcript6845.chr1.nnic"; exon_number "1"; exon_id "3355";
chr1	IsoQuant	gene	106129566	106133344	.	+	.	gene_id "novel_gene_chr1_6844"; transcripts "1";
chr1	IsoQuant	transcript	106129566	106133344	.	+	.	gene_id "novel_gene_chr1_6844"; transcript_id "transcript6843.chr1.nnic"; exons "1";
chr1	IsoQuant	exon	106129566	106133344	.	+	.	gene_id "novel_gene_chr1_6844"; transcript_id "transcript6843.chr1.nnic"; exon_number "1"; exon_id "3356";
chr1	IsoQuant	gene	106155788	106158720	.	+	.	gene_id "novel_gene_chr1_6848"; transcripts "1";
chr1	IsoQuant	transcript	106155788	106158720	.	+	.	gene_id "novel_gene_chr1_6848"; transcript_id "transcript6847.chr1.nnic"; exons "1";
chr1	IsoQuant	exon	106155788	106158720	.	+	.	gene_id "novel_gene_chr1_6848"; transcript_id "transcript6847.chr1.nnic"; exon_number "1"; exon_id "3357";
chr1	IsoQuant	gene	106245855	106249406	.	+	.	gene_id "novel_gene_chr1_6842"; transcripts "1";
chr1	IsoQuant	transcript	106245855	106249406	.	+	.	gene_id "novel_gene_chr1_6842"; transcript_id "transcript6841.chr1.nnic"; exons "1";
chr1	IsoQuant	exon	106245855	106249406	.	+	.	gene_id "novel_gene_chr1_6842"; transcript_id "transcript6841.chr1.nnic"; exon_number "1"; exon_id "3358";
chr1	IsoQuant	gene	106279691	106281453	.	+	.	gene_id "novel_gene_chr1_6850"; transcripts "1";
chr1	IsoQuant	transcript	106279691	106281453	.	+	.	gene_id "novel_gene_chr1_6850"; transcript_id "transcript6849.chr1.nnic"; exons "1";
chr1	IsoQuant	exon	106279691	106281453	.	+	.	gene_id "novel_gene_chr1_6850"; transcript_id "transcript6849.chr1.nnic"; exon_number "1"; exon_id "3359";
chr1	HAVANA	gene	106465908	106642004	.	-	.	gene_id "ENSMUSG00000057329.8"; transcripts "1"; gene_type "protein_coding"; gene_name "Bcl2"; mgi_id "MGI:88138"; tag "ncRNA_host"; havana_gene "OTTMUSG00000022128.1";
chr1	HAVANA	transcript	106465908	106642004	.	-	.	gene_id "ENSMUSG00000057329.8"; transcript_id "ENSMUST00000112751.2"; exons "2"; gene_type "protein_coding"; gene_name "Bcl2"; transcript_type "protein_coding"; transcript_name "Bcl2-201"; protein_id "ENSMUSP00000108371.2"; transcript_support_level "1"; mgi_id "MGI:88138"; tag "basic"; ccdsid "CCDS15209.1"; havana_gene "OTTMUSG00000022128.1"; havana_transcript "OTTMUST00000052517.1";
chr1	HAVANA	UTR	106640611	106642004	.	-	.	gene_id "ENSMUSG00000057329.8"; transcript_id "ENSMUST00000112751.2"; exon_number "1"; exon_id "3360";
chr1	HAVANA	start_codon	106640608	106640610	.	-	.	gene_id "ENSMUSG00000057329.8"; transcript_id "ENSMUST00000112751.2"; exon_number "2"; exon_id "3361";
chr1	HAVANA	exon	106640035	106642004	.	-	.	gene_id "ENSMUSG00000057329.8"; transcript_id "ENSMUST00000112751.2"; exon_number "3"; exon_id "ENSMUSE00000693043.2"; gene_type "protein_coding"; gene_name "Bcl2"; transcript_type "protein_coding"; transcript_name "Bcl2-201"; protein_id "ENSMUSP00000108371.2"; transcript_support_level "1"; mgi_id "MGI:88138"; tag "basic"; ccdsid "CCDS15209.1"; havana_gene "OTTMUSG00000022128.1"; havana_transcript "OTTMUST00000052517.1";
chr1	HAVANA	CDS	106640035	106640610	.	-	.	gene_id "ENSMUSG00000057329.8"; transcript_id "ENSMUST00000112751.2"; exon_number "4"; exon_id "3362";
chr1	HAVANA	CDS	106470997	106471128	.	-	.	gene_id "ENSMUSG00000057329.8"; transcript_id "ENSMUST00000112751.2"; exon_number "5"; exon_id "3363";
chr1	HAVANA	stop_codon	106470994	106470996	.	-	.	gene_id "ENSMUSG00000057329.8"; transcript_id "ENSMUST00000112751.2"; exon_number "6"; exon_id "3364";
chr1	HAVANA	exon	106465908	106471128	.	-	.	gene_id "ENSMUSG00000057329.8"; transcript_id "ENSMUST00000112751.2"; exon_number "7"; exon_id "ENSMUSE00000693040.2"; gene_type "protein_coding"; gene_name "Bcl2"; transcript_type "protein_coding"; transcript_name "Bcl2-201"; protein_id "ENSMUSP00000108371.2"; transcript_support_level "1"; mgi_id "MGI:88138"; tag "basic"; ccdsid "CCDS15209.1"; havana_gene "OTTMUSG00000022128.1"; havana_transcript "OTTMUST00000052517.1";
chr1	HAVANA	UTR	106465908	106470996	.	-	.	gene_id "ENSMUSG00000057329.8"; transcript_id "ENSMUST00000112751.2"; exon_number "8"; exon_id "3365";
chr1	IsoQuant	gene	106577055	106579577	.	-	.	gene_id "novel_gene_chr1_6856"; transcripts "1";
chr1	IsoQuant	transcript	106577055	106579577	.	-	.	gene_id "novel_gene_chr1_6856"; transcript_id "transcript6855.chr1.nnic"; exons "1";
chr1	IsoQuant	exon	106577055	106579577	.	-	.	gene_id "novel_gene_chr1_6856"; transcript_id "transcript6855.chr1.nnic"; exon_number "1"; exon_id "3366";
chr1	IsoQuant	gene	106668429	106672122	.	+	.	gene_id "novel_gene_chr1_6863"; transcripts "1";
chr1	IsoQuant	transcript	106668429	106672122	.	+	.	gene_id "novel_gene_chr1_6863"; transcript_id "transcript6862.chr1.nnic"; exons "1";
chr1	IsoQuant	exon	106668429	106672122	.	+	.	gene_id "novel_gene_chr1_6863"; transcript_id "transcript6862.chr1.nnic"; exon_number "1"; exon_id "3367";
chr1	IsoQuant	gene	106691780	106698119	.	-	.	gene_id "novel_gene_chr1_6875"; transcripts "1";
chr1	IsoQuant	transcript	106691780	106698119	.	-	.	gene_id "novel_gene_chr1_6875"; transcript_id "transcript6874.chr1.nnic"; exons "1";
chr1	IsoQuant	exon	106691780	106698119	.	-	.	gene_id "novel_gene_chr1_6875"; transcript_id "transcript6874.chr1.nnic"; exon_number "1"; exon_id "3368";
chr1	HAVANA	gene	106691801	106724458	.	-	.	gene_id "ENSMUSG00000009907.18"; transcripts "3"; gene_type "protein_coding"; gene_name "Vps4b"; mgi_id "MGI:1100499"; havana_gene "OTTMUSG00000021646.1";
chr1	IsoQuant	transcript	106698887	106724383	.	-	.	gene_id "ENSMUSG00000009907.18"; transcript_id "transcript6866.chr1.nnic"; exons "11";
chr1	IsoQuant	exon	106724151	106724383	.	-	.	gene_id "ENSMUSG00000009907.18"; transcript_id "transcript6866.chr1.nnic"; exon_number "1"; exon_id "3369";
chr1	IsoQuant	exon	106719408	106719519	.	-	.	gene_id "ENSMUSG00000009907.18"; transcript_id "transcript6866.chr1.nnic"; exon_number "2"; exon_id "ENSMUSE00000996763.2";
chr1	IsoQuant	exon	106717659	106717815	.	-	.	gene_id "ENSMUSG00000009907.18"; transcript_id "transcript6866.chr1.nnic"; exon_number "3"; exon_id "ENSMUSE00001037208.2";
chr1	IsoQuant	exon	106714433	106714500	.	-	.	gene_id "ENSMUSG00000009907.18"; transcript_id "transcript6866.chr1.nnic"; exon_number "4"; exon_id "ENSMUSE00001227921.2";
chr1	IsoQuant	exon	106710396	106710515	.	-	.	gene_id "ENSMUSG00000009907.18"; transcript_id "transcript6866.chr1.nnic"; exon_number "5"; exon_id "ENSMUSE00000977482.2";
chr1	IsoQuant	exon	106708234	106708390	.	-	.	gene_id "ENSMUSG00000009907.18"; transcript_id "transcript6866.chr1.nnic"; exon_number "6"; exon_id "ENSMUSE00001274416.2";
chr1	IsoQuant	exon	106707692	106707840	.	-	.	gene_id "ENSMUSG00000009907.18"; transcript_id "transcript6866.chr1.nnic"; exon_number "7"; exon_id "ENSMUSE00001291874.2";
chr1	IsoQuant	exon	106706699	106706780	.	-	.	gene_id "ENSMUSG00000009907.18"; transcript_id "transcript6866.chr1.nnic"; exon_number "8"; exon_id "ENSMUSE00001211846.2";
chr1	IsoQuant	exon	106705000	106705184	.	-	.	gene_id "ENSMUSG00000009907.18"; transcript_id "transcript6866.chr1.nnic"; exon_number "9"; exon_id "3370";
chr1	IsoQuant	exon	106701737	106701877	.	-	.	gene_id "ENSMUSG00000009907.18"; transcript_id "transcript6866.chr1.nnic"; exon_number "10"; exon_id "ENSMUSE00000158055.2";
chr1	IsoQuant	exon	106698887	106700278	.	-	.	gene_id "ENSMUSG00000009907.18"; transcript_id "transcript6866.chr1.nnic"; exon_number "11"; exon_id "3371";
chr1	HAVANA	transcript	106697160	106724458	.	-	.	gene_id "ENSMUSG00000009907.18"; transcript_id "ENSMUST00000094646.6"; exons "11"; gene_type "protein_coding"; gene_name "Vps4b"; transcript_type "protein_coding"; transcript_name "Vps4b-201"; protein_id "ENSMUSP00000092230.6"; transcript_support_level "1"; mgi_id "MGI:1100499"; tag "basic"; ccdsid "CCDS15211.1"; havana_gene "OTTMUSG00000021646.1"; havana_transcript "OTTMUST00000051389.1";
chr1	HAVANA	UTR	106724178	106724458	.	-	.	gene_id "ENSMUSG00000009907.18"; transcript_id "ENSMUST00000094646.6"; exon_number "1"; exon_id "3372";
chr1	HAVANA	start_codon	106724175	106724177	.	-	.	gene_id "ENSMUSG00000009907.18"; transcript_id "ENSMUST00000094646.6"; exon_number "2"; exon_id "3373";
chr1	HAVANA	exon	106724151	106724458	.	-	.	gene_id "ENSMUSG00000009907.18"; transcript_id "ENSMUST00000094646.6"; exon_number "3"; exon_id "ENSMUSE00000752656.2"; gene_type "protein_coding"; gene_name "Vps4b"; transcript_type "protein_coding"; transcript_name "Vps4b-201"; protein_id "ENSMUSP00000092230.6"; transcript_support_level "1"; mgi_id "MGI:1100499"; tag "basic"; ccdsid "CCDS15211.1"; havana_gene "OTTMUSG00000021646.1"; havana_transcript "OTTMUST00000051389.1";
chr1	HAVANA	CDS	106724151	106724177	.	-	.	gene_id "ENSMUSG00000009907.18"; transcript_id "ENSMUST00000094646.6"; exon_number "4"; exon_id "3374";
chr1	HAVANA	exon	106719408	106719519	.	-	.	gene_id "ENSMUSG00000009907.18"; transcript_id "ENSMUST00000094646.6"; exon_number "5"; exon_id "ENSMUSE00000996763.2"; gene_type "protein_coding"; gene_name "Vps4b"; transcript_type "protein_coding"; transcript_name "Vps4b-201"; protein_id "ENSMUSP00000092230.6"; transcript_support_level "1"; mgi_id "MGI:1100499"; tag "basic"; ccdsid "CCDS15211.1"; havana_gene "OTTMUSG00000021646.1"; havana_transcript "OTTMUST00000051389.1";
chr1	HAVANA	CDS	106719408	106719519	.	-	.	gene_id "ENSMUSG00000009907.18"; transcript_id "ENSMUST00000094646.6"; exon_number "6"; exon_id "ENSMUSE00000996763.2"; gene_type "protein_coding"; gene_name "Vps4b"; transcript_type "protein_coding"; transcript_name "Vps4b-201"; protein_id "ENSMUSP00000092230.6"; transcript_support_level "1"; mgi_id "MGI:1100499"; tag "basic"; ccdsid "CCDS15211.1"; havana_gene "OTTMUSG00000021646.1"; havana_transcript "OTTMUST00000051389.1";
chr1	HAVANA	exon	106717659	106717815	.	-	.	gene_id "ENSMUSG00000009907.18"; transcript_id "ENSMUST00000094646.6"; exon_number "7"; exon_id "ENSMUSE00001037208.2"; gene_type "protein_coding"; gene_name "Vps4b"; transcript_type "protein_coding"; transcript_name "Vps4b-201"; protein_id "ENSMUSP00000092230.6"; transcript_support_level "1"; mgi_id "MGI:1100499"; tag "basic"; ccdsid "CCDS15211.1"; havana_gene "OTTMUSG00000021646.1"; havana_transcript "OTTMUST00000051389.1";
chr1	HAVANA	CDS	106717659	106717815	.	-	.	gene_id "ENSMUSG00000009907.18"; transcript_id "ENSMUST00000094646.6"; exon_number "8"; exon_id "ENSMUSE00001037208.2"; gene_type "protein_coding"; gene_name "Vps4b"; transcript_type "protein_coding"; transcript_name "Vps4b-201"; protein_id "ENSMUSP00000092230.6"; transcript_support_level "1"; mgi_id "MGI:1100499"; tag "basic"; ccdsid "CCDS15211.1"; havana_gene "OTTMUSG00000021646.1"; havana_transcript "OTTMUST00000051389.1";
chr1	HAVANA	exon	106714433	106714500	.	-	.	gene_id "ENSMUSG00000009907.18"; transcript_id "ENSMUST00000094646.6"; exon_number "9"; exon_id "ENSMUSE00001227921.2"; gene_type "protein_coding"; gene_name "Vps4b"; transcript_type "protein_coding"; transcript_name "Vps4b-201"; protein_id "ENSMUSP00000092230.6"; transcript_support_level "1"; mgi_id "MGI:1100499"; tag "basic"; ccdsid "CCDS15211.1"; havana_gene "OTTMUSG00000021646.1"; havana_transcript "OTTMUST00000051389.1";
chr1	HAVANA	CDS	106714433	106714500	.	-	.	gene_id "ENSMUSG00000009907.18"; transcript_id "ENSMUST00000094646.6"; exon_number "10"; exon_id "ENSMUSE00001227921.2"; gene_type "protein_coding"; gene_name "Vps4b"; transcript_type "protein_coding"; transcript_name "Vps4b-201"; protein_id "ENSMUSP00000092230.6"; transcript_support_level "1"; mgi_id "MGI:1100499"; tag "basic"; ccdsid "CCDS15211.1"; havana_gene "OTTMUSG00000021646.1"; havana_transcript "OTTMUST00000051389.1";
chr1	HAVANA	exon	106710396	106710515	.	-	.	gene_id "ENSMUSG00000009907.18"; transcript_id "ENSMUST00000094646.6"; exon_number "11"; exon_id "ENSMUSE00000977482.2"; gene_type "protein_coding"; gene_name "Vps4b"; transcript_type "protein_coding"; transcript_name "Vps4b-201"; protein_id "ENSMUSP00000092230.6"; transcript_support_level "1"; mgi_id "MGI:1100499"; tag "basic"; ccdsid "CCDS15211.1"; havana_gene "OTTMUSG00000021646.1"; havana_transcript "OTTMUST00000051389.1";
chr1	HAVANA	CDS	106710396	106710515	.	-	.	gene_id "ENSMUSG00000009907.18"; transcript_id "ENSMUST00000094646.6"; exon_number "12"; exon_id "ENSMUSE00000977482.2"; gene_type "protein_coding"; gene_name "Vps4b"; transcript_type "protein_coding"; transcript_name "Vps4b-201"; protein_id "ENSMUSP00000092230.6"; transcript_support_level "1"; mgi_id "MGI:1100499"; tag "basic"; ccdsid "CCDS15211.1"; havana_gene "OTTMUSG00000021646.1"; havana_transcript "OTTMUST00000051389.1";
chr1	HAVANA	exon	106708234	106708390	.	-	.	gene_id "ENSMUSG00000009907.18"; transcript_id "ENSMUST00000094646.6"; exon_number "13"; exon_id "ENSMUSE00001274416.2"; gene_type "protein_coding"; gene_name "Vps4b"; transcript_type "protein_coding"; transcript_name "Vps4b-201"; protein_id "ENSMUSP00000092230.6"; transcript_support_level "1"; mgi_id "MGI:1100499"; tag "basic"; ccdsid "CCDS15211.1"; havana_gene "OTTMUSG00000021646.1"; havana_transcript "OTTMUST00000051389.1";
chr1	HAVANA	CDS	106708234	106708390	.	-	.	gene_id "ENSMUSG00000009907.18"; transcript_id "ENSMUST00000094646.6"; exon_number "14"; exon_id "ENSMUSE00001274416.2"; gene_type "protein_coding"; gene_name "Vps4b"; transcript_type "protein_coding"; transcript_name "Vps4b-201"; protein_id "ENSMUSP00000092230.6"; transcript_support_level "1"; mgi_id "MGI:1100499"; tag "basic"; ccdsid "CCDS15211.1"; havana_gene "OTTMUSG00000021646.1"; havana_transcript "OTTMUST00000051389.1";
chr1	HAVANA	exon	106707692	106707840	.	-	.	gene_id "ENSMUSG00000009907.18"; transcript_id "ENSMUST00000094646.6"; exon_number "15"; exon_id "ENSMUSE00001291874.2"; gene_type "protein_coding"; gene_name "Vps4b"; transcript_type "protein_coding"; transcript_name "Vps4b-201"; protein_id "ENSMUSP00000092230.6"; transcript_support_level "1"; mgi_id "MGI:1100499"; tag "basic"; ccdsid "CCDS15211.1"; havana_gene "OTTMUSG00000021646.1"; havana_transcript "OTTMUST00000051389.1";
chr1	HAVANA	CDS	106707692	106707840	.	-	.	gene_id "ENSMUSG00000009907.18"; transcript_id "ENSMUST00000094646.6"; exon_number "16"; exon_id "ENSMUSE00001291874.2"; gene_type "protein_coding"; gene_name "Vps4b"; transcript_type "protein_coding"; transcript_name "Vps4b-201"; protein_id "ENSMUSP00000092230.6"; transcript_support_level "1"; mgi_id "MGI:1100499"; tag "basic"; ccdsid "CCDS15211.1"; havana_gene "OTTMUSG00000021646.1"; havana_transcript "OTTMUST00000051389.1";
chr1	HAVANA	exon	106706699	106706780	.	-	.	gene_id "ENSMUSG00000009907.18"; transcript_id "ENSMUST00000094646.6"; exon_number "17"; exon_id "ENSMUSE00001211846.2"; gene_type "protein_coding"; gene_name "Vps4b"; transcript_type "protein_coding"; transcript_name "Vps4b-201"; protein_id "ENSMUSP00000092230.6"; transcript_support_level "1"; mgi_id "MGI:1100499"; tag "basic"; ccdsid "CCDS15211.1"; havana_gene "OTTMUSG00000021646.1"; havana_transcript "OTTMUST00000051389.1";
chr1	HAVANA	CDS	106706699	106706780	.	-	.	gene_id "ENSMUSG00000009907.18"; transcript_id "ENSMUST00000094646.6"; exon_number "18"; exon_id "ENSMUSE00001211846.2"; gene_type "protein_coding"; gene_name "Vps4b"; transcript_type "protein_coding"; transcript_name "Vps4b-201"; protein_id "ENSMUSP00000092230.6"; transcript_support_level "1"; mgi_id "MGI:1100499"; tag "basic"; ccdsid "CCDS15211.1"; havana_gene "OTTMUSG00000021646.1"; havana_transcript "OTTMUST00000051389.1";
chr1	HAVANA	exon	106705000	106705219	.	-	.	gene_id "ENSMUSG00000009907.18"; transcript_id "ENSMUST00000094646.6"; exon_number "19"; exon_id "ENSMUSE00001065938.2"; gene_type "protein_coding"; gene_name "Vps4b"; transcript_type "protein_coding"; transcript_name "Vps4b-201"; protein_id "ENSMUSP00000092230.6"; transcript_support_level "1"; mgi_id "MGI:1100499"; tag "basic"; ccdsid "CCDS15211.1"; havana_gene "OTTMUSG00000021646.1"; havana_transcript "OTTMUST00000051389.1";
chr1	HAVANA	CDS	106705000	106705219	.	-	.	gene_id "ENSMUSG00000009907.18"; transcript_id "ENSMUST00000094646.6"; exon_number "20"; exon_id "ENSMUSE00001065938.2"; gene_type "protein_coding"; gene_name "Vps4b"; transcript_type "protein_coding"; transcript_name "Vps4b-201"; protein_id "ENSMUSP00000092230.6"; transcript_support_level "1"; mgi_id "MGI:1100499"; tag "basic"; ccdsid "CCDS15211.1"; havana_gene "OTTMUSG00000021646.1"; havana_transcript "OTTMUST00000051389.1";
chr1	HAVANA	exon	106701737	106701877	.	-	.	gene_id "ENSMUSG00000009907.18"; transcript_id "ENSMUST00000094646.6"; exon_number "21"; exon_id "ENSMUSE00000158055.2"; gene_type "protein_coding"; gene_name "Vps4b"; transcript_type "protein_coding"; transcript_name "Vps4b-201"; protein_id "ENSMUSP00000092230.6"; transcript_support_level "1"; mgi_id "MGI:1100499"; tag "basic"; ccdsid "CCDS15211.1"; havana_gene "OTTMUSG00000021646.1"; havana_transcript "OTTMUST00000051389.1";
chr1	HAVANA	CDS	106701737	106701877	.	-	.	gene_id "ENSMUSG00000009907.18"; transcript_id "ENSMUST00000094646.6"; exon_number "22"; exon_id "ENSMUSE00000158055.2"; gene_type "protein_coding"; gene_name "Vps4b"; transcript_type "protein_coding"; transcript_name "Vps4b-201"; protein_id "ENSMUSP00000092230.6"; transcript_support_level "1"; mgi_id "MGI:1100499"; tag "basic"; ccdsid "CCDS15211.1"; havana_gene "OTTMUSG00000021646.1"; havana_transcript "OTTMUST00000051389.1";
chr1	HAVANA	CDS	106700180	106700278	.	-	.	gene_id "ENSMUSG00000009907.18"; transcript_id "ENSMUST00000094646.6"; exon_number "23"; exon_id "3375";
chr1	HAVANA	stop_codon	106700177	106700179	.	-	.	gene_id "ENSMUSG00000009907.18"; transcript_id "ENSMUST00000094646.6"; exon_number "24"; exon_id "3376";
chr1	HAVANA	exon	106697160	106700278	.	-	.	gene_id "ENSMUSG00000009907.18"; transcript_id "ENSMUST00000094646.6"; exon_number "25"; exon_id "ENSMUSE00000597750.5"; gene_type "protein_coding"; gene_name "Vps4b"; transcript_type "protein_coding"; transcript_name "Vps4b-201"; protein_id "ENSMUSP00000092230.6"; transcript_support_level "1"; mgi_id "MGI:1100499"; tag "basic"; ccdsid "CCDS15211.1"; havana_gene "OTTMUSG00000021646.1"; havana_transcript "OTTMUST00000051389.1";
chr1	HAVANA	UTR	106697160	106700179	.	-	.	gene_id "ENSMUSG00000009907.18"; transcript_id "ENSMUST00000094646.6"; exon_number "26"; exon_id "3377";
chr1	IsoQuant	transcript	106714224	106724374	.	-	.	gene_id "ENSMUSG00000009907.18"; transcript_id "transcript6873.chr1.nic"; exons "3";
chr1	IsoQuant	exon	106724151	106724374	.	-	.	gene_id "ENSMUSG00000009907.18"; transcript_id "transcript6873.chr1.nic"; exon_number "1"; exon_id "3378";
chr1	IsoQuant	exon	106719408	106719519	.	-	.	gene_id "ENSMUSG00000009907.18"; transcript_id "transcript6873.chr1.nic"; exon_number "2"; exon_id "ENSMUSE00000996763.2";
chr1	IsoQuant	exon	106714224	106717815	.	-	.	gene_id "ENSMUSG00000009907.18"; transcript_id "transcript6873.chr1.nic"; exon_number "3"; exon_id "3379";
chr1	HAVANA	gene	106862179	106884810	.	+	.	gene_id "ENSMUSG00000059956.15"; transcripts "1"; gene_type "protein_coding"; gene_name "Serpinb12"; mgi_id "MGI:1919119"; havana_gene "OTTMUSG00000021002.1";
chr1	HAVANA	transcript	106866683	106884810	.	+	.	gene_id "ENSMUSG00000059956.15"; transcript_id "ENSMUST00000112724.3"; exons "8"; gene_type "protein_coding"; gene_name "Serpinb12"; transcript_type "protein_coding"; transcript_name "Serpinb12-202"; protein_id "ENSMUSP00000108344.3"; transcript_support_level "1"; mgi_id "MGI:1919119"; tag "alternative_5_UTR"; ccdsid "CCDS15212.1"; havana_gene "OTTMUSG00000021002.1"; havana_transcript "OTTMUST00000049653.1";
chr1	HAVANA	UTR	106866683	106866732	.	+	.	gene_id "ENSMUSG00000059956.15"; transcript_id "ENSMUST00000112724.3"; exon_number "1"; exon_id "ENSMUSE00000434638.2"; gene_type "protein_coding"; gene_name "Serpinb12"; transcript_type "protein_coding"; transcript_name "Serpinb12-202"; protein_id "ENSMUSP00000108344.3"; transcript_support_level "1"; mgi_id "MGI:1919119"; tag "alternative_5_UTR"; ccdsid "CCDS15212.1"; havana_gene "OTTMUSG00000021002.1"; havana_transcript "OTTMUST00000049653.1";
chr1	HAVANA	exon	106866683	106866732	.	+	.	gene_id "ENSMUSG00000059956.15"; transcript_id "ENSMUST00000112724.3"; exon_number "2"; exon_id "ENSMUSE00000434638.2"; gene_type "protein_coding"; gene_name "Serpinb12"; transcript_type "protein_coding"; transcript_name "Serpinb12-202"; protein_id "ENSMUSP00000108344.3"; transcript_support_level "1"; mgi_id "MGI:1919119"; tag "alternative_5_UTR"; ccdsid "CCDS15212.1"; havana_gene "OTTMUSG00000021002.1"; havana_transcript "OTTMUST00000049653.1";
chr1	HAVANA	UTR	106874259	106874276	.	+	.	gene_id "ENSMUSG00000059956.15"; transcript_id "ENSMUST00000112724.3"; exon_number "3"; exon_id "3380";
chr1	HAVANA	exon	106874259	106874444	.	+	.	gene_id "ENSMUSG00000059956.15"; transcript_id "ENSMUST00000112724.3"; exon_number "4"; exon_id "ENSMUSE00001217546.2"; gene_type "protein_coding"; gene_name "Serpinb12"; transcript_type "protein_coding"; transcript_name "Serpinb12-202"; protein_id "ENSMUSP00000108344.3"; transcript_support_level "1"; mgi_id "MGI:1919119"; tag "alternative_5_UTR"; ccdsid "CCDS15212.1"; havana_gene "OTTMUSG00000021002.1"; havana_transcript "OTTMUST00000049653.1";
chr1	HAVANA	start_codon	106874277	106874279	.	+	.	gene_id "ENSMUSG00000059956.15"; transcript_id "ENSMUST00000112724.3"; exon_number "5"; exon_id "3381";
chr1	HAVANA	CDS	106874277	106874444	.	+	.	gene_id "ENSMUSG00000059956.15"; transcript_id "ENSMUST00000112724.3"; exon_number "6"; exon_id "3382";
chr1	HAVANA	CDS	106876854	106876985	.	+	.	gene_id "ENSMUSG00000059956.15"; transcript_id "ENSMUST00000112724.3"; exon_number "7"; exon_id "ENSMUSE00001250554.2"; gene_type "protein_coding"; gene_name "Serpinb12"; transcript_type "protein_coding"; transcript_name "Serpinb12-202"; protein_id "ENSMUSP00000108344.3"; transcript_support_level "1"; mgi_id "MGI:1919119"; tag "alternative_5_UTR"; ccdsid "CCDS15212.1"; havana_gene "OTTMUSG00000021002.1"; havana_transcript "OTTMUST00000049653.1";
chr1	HAVANA	exon	106876854	106876985	.	+	.	gene_id "ENSMUSG00000059956.15"; transcript_id "ENSMUST00000112724.3"; exon_number "8"; exon_id "ENSMUSE00001250554.2"; gene_type "protein_coding"; gene_name "Serpinb12"; transcript_type "protein_coding"; transcript_name "Serpinb12-202"; protein_id "ENSMUSP00000108344.3"; transcript_support_level "1"; mgi_id "MGI:1919119"; tag "alternative_5_UTR"; ccdsid "CCDS15212.1"; havana_gene "OTTMUSG00000021002.1"; havana_transcript "OTTMUST00000049653.1";
chr1	HAVANA	CDS	106877292	106877429	.	+	.	gene_id "ENSMUSG00000059956.15"; transcript_id "ENSMUST00000112724.3"; exon_number "9"; exon_id "ENSMUSE00000597747.2"; gene_type "protein_coding"; gene_name "Serpinb12"; transcript_type "protein_coding"; transcript_name "Serpinb12-202"; protein_id "ENSMUSP00000108344.3"; transcript_support_level "1"; mgi_id "MGI:1919119"; tag "alternative_5_UTR"; ccdsid "CCDS15212.1"; havana_gene "OTTMUSG00000021002.1"; havana_transcript "OTTMUST00000049653.1";
chr1	HAVANA	exon	106877292	106877429	.	+	.	gene_id "ENSMUSG00000059956.15"; transcript_id "ENSMUST00000112724.3"; exon_number "10"; exon_id "ENSMUSE00000597747.2"; gene_type "protein_coding"; gene_name "Serpinb12"; transcript_type "protein_coding"; transcript_name "Serpinb12-202"; protein_id "ENSMUSP00000108344.3"; transcript_support_level "1"; mgi_id "MGI:1919119"; tag "alternative_5_UTR"; ccdsid "CCDS15212.1"; havana_gene "OTTMUSG00000021002.1"; havana_transcript "OTTMUST00000049653.1";
chr1	HAVANA	CDS	106878432	106878549	.	+	.	gene_id "ENSMUSG00000059956.15"; transcript_id "ENSMUST00000112724.3"; exon_number "11"; exon_id "ENSMUSE00000597746.2"; gene_type "protein_coding"; gene_name "Serpinb12"; transcript_type "protein_coding"; transcript_name "Serpinb12-202"; protein_id "ENSMUSP00000108344.3"; transcript_support_level "1"; mgi_id "MGI:1919119"; tag "alternative_5_UTR"; ccdsid "CCDS15212.1"; havana_gene "OTTMUSG00000021002.1"; havana_transcript "OTTMUST00000049653.1";
chr1	HAVANA	exon	106878432	106878549	.	+	.	gene_id "ENSMUSG00000059956.15"; transcript_id "ENSMUST00000112724.3"; exon_number "12"; exon_id "ENSMUSE00000597746.2"; gene_type "protein_coding"; gene_name "Serpinb12"; transcript_type "protein_coding"; transcript_name "Serpinb12-202"; protein_id "ENSMUSP00000108344.3"; transcript_support_level "1"; mgi_id "MGI:1919119"; tag "alternative_5_UTR"; ccdsid "CCDS15212.1"; havana_gene "OTTMUSG00000021002.1"; havana_transcript "OTTMUST00000049653.1";
chr1	HAVANA	CDS	106881421	106881563	.	+	.	gene_id "ENSMUSG00000059956.15"; transcript_id "ENSMUST00000112724.3"; exon_number "13"; exon_id "ENSMUSE00000597745.2"; gene_type "protein_coding"; gene_name "Serpinb12"; transcript_type "protein_coding"; transcript_name "Serpinb12-202"; protein_id "ENSMUSP00000108344.3"; transcript_support_level "1"; mgi_id "MGI:1919119"; tag "alternative_5_UTR"; ccdsid "CCDS15212.1"; havana_gene "OTTMUSG00000021002.1"; havana_transcript "OTTMUST00000049653.1";
chr1	HAVANA	exon	106881421	106881563	.	+	.	gene_id "ENSMUSG00000059956.15"; transcript_id "ENSMUST00000112724.3"; exon_number "14"; exon_id "ENSMUSE00000597745.2"; gene_type "protein_coding"; gene_name "Serpinb12"; transcript_type "protein_coding"; transcript_name "Serpinb12-202"; protein_id "ENSMUSP00000108344.3"; transcript_support_level "1"; mgi_id "MGI:1919119"; tag "alternative_5_UTR"; ccdsid "CCDS15212.1"; havana_gene "OTTMUSG00000021002.1"; havana_transcript "OTTMUST00000049653.1";
chr1	HAVANA	CDS	106883052	106883219	.	+	.	gene_id "ENSMUSG00000059956.15"; transcript_id "ENSMUST00000112724.3"; exon_number "15"; exon_id "ENSMUSE00000597744.2"; gene_type "protein_coding"; gene_name "Serpinb12"; transcript_type "protein_coding"; transcript_name "Serpinb12-202"; protein_id "ENSMUSP00000108344.3"; transcript_support_level "1"; mgi_id "MGI:1919119"; tag "alternative_5_UTR"; ccdsid "CCDS15212.1"; havana_gene "OTTMUSG00000021002.1"; havana_transcript "OTTMUST00000049653.1";
chr1	HAVANA	exon	106883052	106883219	.	+	.	gene_id "ENSMUSG00000059956.15"; transcript_id "ENSMUST00000112724.3"; exon_number "16"; exon_id "ENSMUSE00000597744.2"; gene_type "protein_coding"; gene_name "Serpinb12"; transcript_type "protein_coding"; transcript_name "Serpinb12-202"; protein_id "ENSMUSP00000108344.3"; transcript_support_level "1"; mgi_id "MGI:1919119"; tag "alternative_5_UTR"; ccdsid "CCDS15212.1"; havana_gene "OTTMUSG00000021002.1"; havana_transcript "OTTMUST00000049653.1";
chr1	HAVANA	CDS	106884123	106884524	.	+	.	gene_id "ENSMUSG00000059956.15"; transcript_id "ENSMUST00000112724.3"; exon_number "17"; exon_id "3383";
chr1	HAVANA	exon	106884123	106884810	.	+	.	gene_id "ENSMUSG00000059956.15"; transcript_id "ENSMUST00000112724.3"; exon_number "18"; exon_id "ENSMUSE00000725208.2"; gene_type "protein_coding"; gene_name "Serpinb12"; transcript_type "protein_coding"; transcript_name "Serpinb12-202"; protein_id "ENSMUSP00000108344.3"; transcript_support_level "1"; mgi_id "MGI:1919119"; tag "alternative_5_UTR"; ccdsid "CCDS15212.1"; havana_gene "OTTMUSG00000021002.1"; havana_transcript "OTTMUST00000049653.1";
chr1	HAVANA	stop_codon	106884525	106884527	.	+	.	gene_id "ENSMUSG00000059956.15"; transcript_id "ENSMUST00000112724.3"; exon_number "19"; exon_id "3384";
chr1	HAVANA	UTR	106884525	106884810	.	+	.	gene_id "ENSMUSG00000059956.15"; transcript_id "ENSMUST00000112724.3"; exon_number "20"; exon_id "3385";
chr1	HAVANA	gene	107439153	107463208	.	+	.	gene_id "ENSMUSG00000062345.11"; transcripts "1"; gene_type "protein_coding"; gene_name "Serpinb2"; mgi_id "MGI:97609"; tag "overlapping_locus"; havana_gene "OTTMUSG00000021001.1";
chr1	HAVANA	transcript	107439227	107453322	.	+	.	gene_id "ENSMUSG00000062345.11"; transcript_id "ENSMUST00000064916.9"; exons "8"; gene_type "protein_coding"; gene_name "Serpinb2"; transcript_type "protein_coding"; transcript_name "Serpinb2-202"; protein_id "ENSMUSP00000065277.3"; transcript_support_level "1"; mgi_id "MGI:97609"; tag "basic"; ccdsid "CCDS15219.1"; havana_gene "OTTMUSG00000021001.1"; havana_transcript "OTTMUST00000049649.1";
chr1	HAVANA	UTR	107439227	107439314	.	+	.	gene_id "ENSMUSG00000062345.11"; transcript_id "ENSMUST00000064916.9"; exon_number "1"; exon_id "ENSMUSE00000433801.3"; gene_type "protein_coding"; gene_name "Serpinb2"; transcript_type "protein_coding"; transcript_name "Serpinb2-202"; protein_id "ENSMUSP00000065277.3"; transcript_support_level "1"; mgi_id "MGI:97609"; tag "basic"; ccdsid "CCDS15219.1"; havana_gene "OTTMUSG00000021001.1"; havana_transcript "OTTMUST00000049649.1";
chr1	HAVANA	exon	107439227	107439314	.	+	.	gene_id "ENSMUSG00000062345.11"; transcript_id "ENSMUST00000064916.9"; exon_number "2"; exon_id "ENSMUSE00000433801.3"; gene_type "protein_coding"; gene_name "Serpinb2"; transcript_type "protein_coding"; transcript_name "Serpinb2-202"; protein_id "ENSMUSP00000065277.3"; transcript_support_level "1"; mgi_id "MGI:97609"; tag "basic"; ccdsid "CCDS15219.1"; havana_gene "OTTMUSG00000021001.1"; havana_transcript "OTTMUST00000049649.1";
chr1	HAVANA	UTR	107443194	107443202	.	+	.	gene_id "ENSMUSG00000062345.11"; transcript_id "ENSMUST00000064916.9"; exon_number "3"; exon_id "3386";
chr1	HAVANA	exon	107443194	107443370	.	+	.	gene_id "ENSMUSG00000062345.11"; transcript_id "ENSMUST00000064916.9"; exon_number "4"; exon_id "ENSMUSE00000251173.3"; gene_type "protein_coding"; gene_name "Serpinb2"; transcript_type "protein_coding"; transcript_name "Serpinb2-202"; protein_id "ENSMUSP00000065277.3"; transcript_support_level "1"; mgi_id "MGI:97609"; tag "basic"; ccdsid "CCDS15219.1"; havana_gene "OTTMUSG00000021001.1"; havana_transcript "OTTMUST00000049649.1";
chr1	HAVANA	start_codon	107443203	107443205	.	+	.	gene_id "ENSMUSG00000062345.11"; transcript_id "ENSMUST00000064916.9"; exon_number "5"; exon_id "3387";
chr1	HAVANA	CDS	107443203	107443370	.	+	.	gene_id "ENSMUSG00000062345.11"; transcript_id "ENSMUST00000064916.9"; exon_number "6"; exon_id "3388";
chr1	HAVANA	CDS	107447382	107447501	.	+	.	gene_id "ENSMUSG00000062345.11"; transcript_id "ENSMUST00000064916.9"; exon_number "7"; exon_id "ENSMUSE00000157958.2"; gene_type "protein_coding"; gene_name "Serpinb2"; transcript_type "protein_coding"; transcript_name "Serpinb2-202"; protein_id "ENSMUSP00000065277.3"; transcript_support_level "1"; mgi_id "MGI:97609"; tag "basic"; ccdsid "CCDS15219.1"; havana_gene "OTTMUSG00000021001.1"; havana_transcript "OTTMUST00000049649.1";
chr1	HAVANA	exon	107447382	107447501	.	+	.	gene_id "ENSMUSG00000062345.11"; transcript_id "ENSMUST00000064916.9"; exon_number "8"; exon_id "ENSMUSE00000157958.2"; gene_type "protein_coding"; gene_name "Serpinb2"; transcript_type "protein_coding"; transcript_name "Serpinb2-202"; protein_id "ENSMUSP00000065277.3"; transcript_support_level "1"; mgi_id "MGI:97609"; tag "basic"; ccdsid "CCDS15219.1"; havana_gene "OTTMUSG00000021001.1"; havana_transcript "OTTMUST00000049649.1";
chr1	HAVANA	CDS	107449877	107450005	.	+	.	gene_id "ENSMUSG00000062345.11"; transcript_id "ENSMUST00000064916.9"; exon_number "9"; exon_id "ENSMUSE00000157962.2"; gene_type "protein_coding"; gene_name "Serpinb2"; transcript_type "protein_coding"; transcript_name "Serpinb2-202"; protein_id "ENSMUSP00000065277.3"; transcript_support_level "1"; mgi_id "MGI:97609"; tag "basic"; ccdsid "CCDS15219.1"; havana_gene "OTTMUSG00000021001.1"; havana_transcript "OTTMUST00000049649.1";
chr1	HAVANA	exon	107449877	107450005	.	+	.	gene_id "ENSMUSG00000062345.11"; transcript_id "ENSMUST00000064916.9"; exon_number "10"; exon_id "ENSMUSE00000157962.2"; gene_type "protein_coding"; gene_name "Serpinb2"; transcript_type "protein_coding"; transcript_name "Serpinb2-202"; protein_id "ENSMUSP00000065277.3"; transcript_support_level "1"; mgi_id "MGI:97609"; tag "basic"; ccdsid "CCDS15219.1"; havana_gene "OTTMUSG00000021001.1"; havana_transcript "OTTMUST00000049649.1";
chr1	HAVANA	CDS	107450422	107450539	.	+	.	gene_id "ENSMUSG00000062345.11"; transcript_id "ENSMUST00000064916.9"; exon_number "11"; exon_id "ENSMUSE00000157954.2"; gene_type "protein_coding"; gene_name "Serpinb2"; transcript_type "protein_coding"; transcript_name "Serpinb2-202"; protein_id "ENSMUSP00000065277.3"; transcript_support_level "1"; mgi_id "MGI:97609"; tag "basic"; ccdsid "CCDS15219.1"; havana_gene "OTTMUSG00000021001.1"; havana_transcript "OTTMUST00000049649.1";
chr1	HAVANA	exon	107450422	107450539	.	+	.	gene_id "ENSMUSG00000062345.11"; transcript_id "ENSMUST00000064916.9"; exon_number "12"; exon_id "ENSMUSE00000157954.2"; gene_type "protein_coding"; gene_name "Serpinb2"; transcript_type "protein_coding"; transcript_name "Serpinb2-202"; protein_id "ENSMUSP00000065277.3"; transcript_support_level "1"; mgi_id "MGI:97609"; tag "basic"; ccdsid "CCDS15219.1"; havana_gene "OTTMUSG00000021001.1"; havana_transcript "OTTMUST00000049649.1";
chr1	HAVANA	CDS	107450795	107450937	.	+	.	gene_id "ENSMUSG00000062345.11"; transcript_id "ENSMUST00000064916.9"; exon_number "13"; exon_id "ENSMUSE00000251151.2"; gene_type "protein_coding"; gene_name "Serpinb2"; transcript_type "protein_coding"; transcript_name "Serpinb2-202"; protein_id "ENSMUSP00000065277.3"; transcript_support_level "1"; mgi_id "MGI:97609"; tag "basic"; ccdsid "CCDS15219.1"; havana_gene "OTTMUSG00000021001.1"; havana_transcript "OTTMUST00000049649.1";
chr1	HAVANA	exon	107450795	107450937	.	+	.	gene_id "ENSMUSG00000062345.11"; transcript_id "ENSMUST00000064916.9"; exon_number "14"; exon_id "ENSMUSE00000251151.2"; gene_type "protein_coding"; gene_name "Serpinb2"; transcript_type "protein_coding"; transcript_name "Serpinb2-202"; protein_id "ENSMUSP00000065277.3"; transcript_support_level "1"; mgi_id "MGI:97609"; tag "basic"; ccdsid "CCDS15219.1"; havana_gene "OTTMUSG00000021001.1"; havana_transcript "OTTMUST00000049649.1";
chr1	HAVANA	CDS	107451527	107451691	.	+	.	gene_id "ENSMUSG00000062345.11"; transcript_id "ENSMUST00000064916.9"; exon_number "15"; exon_id "ENSMUSE00000251143.2"; gene_type "protein_coding"; gene_name "Serpinb2"; transcript_type "protein_coding"; transcript_name "Serpinb2-202"; protein_id "ENSMUSP00000065277.3"; transcript_support_level "1"; mgi_id "MGI:97609"; tag "basic"; ccdsid "CCDS15219.1"; havana_gene "OTTMUSG00000021001.1"; havana_transcript "OTTMUST00000049649.1";
chr1	HAVANA	exon	107451527	107451691	.	+	.	gene_id "ENSMUSG00000062345.11"; transcript_id "ENSMUST00000064916.9"; exon_number "16"; exon_id "ENSMUSE00000251143.2"; gene_type "protein_coding"; gene_name "Serpinb2"; transcript_type "protein_coding"; transcript_name "Serpinb2-202"; protein_id "ENSMUSP00000065277.3"; transcript_support_level "1"; mgi_id "MGI:97609"; tag "basic"; ccdsid "CCDS15219.1"; havana_gene "OTTMUSG00000021001.1"; havana_transcript "OTTMUST00000049649.1";
chr1	HAVANA	CDS	107452267	107452668	.	+	.	gene_id "ENSMUSG00000062345.11"; transcript_id "ENSMUST00000064916.9"; exon_number "17"; exon_id "3389";
chr1	HAVANA	exon	107452267	107453322	.	+	.	gene_id "ENSMUSG00000062345.11"; transcript_id "ENSMUST00000064916.9"; exon_number "18"; exon_id "ENSMUSE00000251135.3"; gene_type "protein_coding"; gene_name "Serpinb2"; transcript_type "protein_coding"; transcript_name "Serpinb2-202"; protein_id "ENSMUSP00000065277.3"; transcript_support_level "1"; mgi_id "MGI:97609"; tag "basic"; ccdsid "CCDS15219.1"; havana_gene "OTTMUSG00000021001.1"; havana_transcript "OTTMUST00000049649.1";
chr1	HAVANA	stop_codon	107452669	107452671	.	+	.	gene_id "ENSMUSG00000062345.11"; transcript_id "ENSMUST00000064916.9"; exon_number "19"; exon_id "3390";
chr1	HAVANA	UTR	107452669	107453322	.	+	.	gene_id "ENSMUSG00000062345.11"; transcript_id "ENSMUST00000064916.9"; exon_number "20"; exon_id "3391";
chr1	HAVANA	gene	107517736	107538214	.	+	.	gene_id "ENSMUSG00000026315.14"; transcripts "2"; gene_type "protein_coding"; gene_name "Serpinb8"; mgi_id "MGI:894657"; havana_gene "OTTMUSG00000020994.1";
chr1	HAVANA	transcript	107517736	107538214	.	+	.	gene_id "ENSMUSG00000026315.14"; transcript_id "ENSMUST00000112706.4"; exons "7"; gene_type "protein_coding"; gene_name "Serpinb8"; transcript_type "protein_coding"; transcript_name "Serpinb8-202"; protein_id "ENSMUSP00000108326.3"; transcript_support_level "1"; mgi_id "MGI:894657"; tag "basic"; ccdsid "CCDS15220.1"; havana_gene "OTTMUSG00000020994.1"; havana_transcript "OTTMUST00000049637.1";
chr1	HAVANA	UTR	107517736	107518017	.	+	.	gene_id "ENSMUSG00000026315.14"; transcript_id "ENSMUST00000112706.4"; exon_number "1"; exon_id "ENSMUSE00000363399.6"; gene_type "protein_coding"; gene_name "Serpinb8"; transcript_type "protein_coding"; transcript_name "Serpinb8-202"; protein_id "ENSMUSP00000108326.3"; transcript_support_level "1"; mgi_id "MGI:894657"; tag "basic"; ccdsid "CCDS15220.1"; havana_gene "OTTMUSG00000020994.1"; havana_transcript "OTTMUST00000049637.1";
chr1	HAVANA	exon	107517736	107518017	.	+	.	gene_id "ENSMUSG00000026315.14"; transcript_id "ENSMUST00000112706.4"; exon_number "2"; exon_id "ENSMUSE00000363399.6"; gene_type "protein_coding"; gene_name "Serpinb8"; transcript_type "protein_coding"; transcript_name "Serpinb8-202"; protein_id "ENSMUSP00000108326.3"; transcript_support_level "1"; mgi_id "MGI:894657"; tag "basic"; ccdsid "CCDS15220.1"; havana_gene "OTTMUSG00000020994.1"; havana_transcript "OTTMUST00000049637.1";
chr1	HAVANA	UTR	107525185	107525199	.	+	.	gene_id "ENSMUSG00000026315.14"; transcript_id "ENSMUST00000112706.4"; exon_number "3"; exon_id "3392";
chr1	HAVANA	exon	107525185	107525367	.	+	.	gene_id "ENSMUSG00000026315.14"; transcript_id "ENSMUST00000112706.4"; exon_number "4"; exon_id "ENSMUSE00001276744.2"; gene_type "protein_coding"; gene_name "Serpinb8"; transcript_type "protein_coding"; transcript_name "Serpinb8-202"; protein_id "ENSMUSP00000108326.3"; transcript_support_level "1"; mgi_id "MGI:894657"; tag "basic"; ccdsid "CCDS15220.1"; havana_gene "OTTMUSG00000020994.1"; havana_transcript "OTTMUST00000049637.1";
chr1	HAVANA	start_codon	107525200	107525202	.	+	.	gene_id "ENSMUSG00000026315.14"; transcript_id "ENSMUST00000112706.4"; exon_number "5"; exon_id "3393";
chr1	HAVANA	CDS	107525200	107525367	.	+	.	gene_id "ENSMUSG00000026315.14"; transcript_id "ENSMUST00000112706.4"; exon_number "6"; exon_id "3394";
chr1	HAVANA	CDS	107526630	107526767	.	+	.	gene_id "ENSMUSG00000026315.14"; transcript_id "ENSMUST00000112706.4"; exon_number "7"; exon_id "ENSMUSE00001218325.2"; gene_type "protein_coding"; gene_name "Serpinb8"; transcript_type "protein_coding"; transcript_name "Serpinb8-202"; protein_id "ENSMUSP00000108326.3"; transcript_support_level "1"; mgi_id "MGI:894657"; tag "basic"; ccdsid "CCDS15220.1"; havana_gene "OTTMUSG00000020994.1"; havana_transcript "OTTMUST00000049637.1";
chr1	HAVANA	exon	107526630	107526767	.	+	.	gene_id "ENSMUSG00000026315.14"; transcript_id "ENSMUST00000112706.4"; exon_number "8"; exon_id "ENSMUSE00001218325.2"; gene_type "protein_coding"; gene_name "Serpinb8"; transcript_type "protein_coding"; transcript_name "Serpinb8-202"; protein_id "ENSMUSP00000108326.3"; transcript_support_level "1"; mgi_id "MGI:894657"; tag "basic"; ccdsid "CCDS15220.1"; havana_gene "OTTMUSG00000020994.1"; havana_transcript "OTTMUST00000049637.1";
chr1	HAVANA	CDS	107530530	107530647	.	+	.	gene_id "ENSMUSG00000026315.14"; transcript_id "ENSMUST00000112706.4"; exon_number "9"; exon_id "ENSMUSE00001272348.2"; gene_type "protein_coding"; gene_name "Serpinb8"; transcript_type "protein_coding"; transcript_name "Serpinb8-202"; protein_id "ENSMUSP00000108326.3"; transcript_support_level "1"; mgi_id "MGI:894657"; tag "basic"; ccdsid "CCDS15220.1"; havana_gene "OTTMUSG00000020994.1"; havana_transcript "OTTMUST00000049637.1";
chr1	HAVANA	exon	107530530	107530647	.	+	.	gene_id "ENSMUSG00000026315.14"; transcript_id "ENSMUST00000112706.4"; exon_number "10"; exon_id "ENSMUSE00001272348.2"; gene_type "protein_coding"; gene_name "Serpinb8"; transcript_type "protein_coding"; transcript_name "Serpinb8-202"; protein_id "ENSMUSP00000108326.3"; transcript_support_level "1"; mgi_id "MGI:894657"; tag "basic"; ccdsid "CCDS15220.1"; havana_gene "OTTMUSG00000020994.1"; havana_transcript "OTTMUST00000049637.1";
chr1	HAVANA	CDS	107532334	107532476	.	+	.	gene_id "ENSMUSG00000026315.14"; transcript_id "ENSMUST00000112706.4"; exon_number "11"; exon_id "ENSMUSE00001241165.2"; gene_type "protein_coding"; gene_name "Serpinb8"; transcript_type "protein_coding"; transcript_name "Serpinb8-202"; protein_id "ENSMUSP00000108326.3"; transcript_support_level "1"; mgi_id "MGI:894657"; tag "basic"; ccdsid "CCDS15220.1"; havana_gene "OTTMUSG00000020994.1"; havana_transcript "OTTMUST00000049637.1";
chr1	HAVANA	exon	107532334	107532476	.	+	.	gene_id "ENSMUSG00000026315.14"; transcript_id "ENSMUST00000112706.4"; exon_number "12"; exon_id "ENSMUSE00001241165.2"; gene_type "protein_coding"; gene_name "Serpinb8"; transcript_type "protein_coding"; transcript_name "Serpinb8-202"; protein_id "ENSMUSP00000108326.3"; transcript_support_level "1"; mgi_id "MGI:894657"; tag "basic"; ccdsid "CCDS15220.1"; havana_gene "OTTMUSG00000020994.1"; havana_transcript "OTTMUST00000049637.1";
chr1	HAVANA	CDS	107533514	107533666	.	+	.	gene_id "ENSMUSG00000026315.14"; transcript_id "ENSMUST00000112706.4"; exon_number "13"; exon_id "ENSMUSE00000157967.2"; gene_type "protein_coding"; gene_name "Serpinb8"; transcript_type "protein_coding"; transcript_name "Serpinb8-202"; protein_id "ENSMUSP00000108326.3"; transcript_support_level "1"; mgi_id "MGI:894657"; tag "basic"; ccdsid "CCDS15220.1"; havana_gene "OTTMUSG00000020994.1"; havana_transcript "OTTMUST00000049637.1";
chr1	HAVANA	exon	107533514	107533666	.	+	.	gene_id "ENSMUSG00000026315.14"; transcript_id "ENSMUST00000112706.4"; exon_number "14"; exon_id "ENSMUSE00000157967.2"; gene_type "protein_coding"; gene_name "Serpinb8"; transcript_type "protein_coding"; transcript_name "Serpinb8-202"; protein_id "ENSMUSP00000108326.3"; transcript_support_level "1"; mgi_id "MGI:894657"; tag "basic"; ccdsid "CCDS15220.1"; havana_gene "OTTMUSG00000020994.1"; havana_transcript "OTTMUST00000049637.1";
chr1	HAVANA	CDS	107534651	107535052	.	+	.	gene_id "ENSMUSG00000026315.14"; transcript_id "ENSMUST00000112706.4"; exon_number "15"; exon_id "3395";
chr1	HAVANA	exon	107534651	107538214	.	+	.	gene_id "ENSMUSG00000026315.14"; transcript_id "ENSMUST00000112706.4"; exon_number "16"; exon_id "ENSMUSE00001319822.2"; gene_type "protein_coding"; gene_name "Serpinb8"; transcript_type "protein_coding"; transcript_name "Serpinb8-202"; protein_id "ENSMUSP00000108326.3"; transcript_support_level "1"; mgi_id "MGI:894657"; tag "basic"; ccdsid "CCDS15220.1"; havana_gene "OTTMUSG00000020994.1"; havana_transcript "OTTMUST00000049637.1";
chr1	HAVANA	stop_codon	107535053	107535055	.	+	.	gene_id "ENSMUSG00000026315.14"; transcript_id "ENSMUST00000112706.4"; exon_number "17"; exon_id "3396";
chr1	HAVANA	UTR	107535053	107538214	.	+	.	gene_id "ENSMUSG00000026315.14"; transcript_id "ENSMUST00000112706.4"; exon_number "18"; exon_id "3397";
chr1	HAVANA	transcript	107517736	107536639	.	+	.	gene_id "ENSMUSG00000026315.14"; transcript_id "ENSMUST00000000514.11"; exons "7"; gene_type "protein_coding"; gene_name "Serpinb8"; transcript_type "protein_coding"; transcript_name "Serpinb8-201"; protein_id "ENSMUSP00000000514.5"; transcript_support_level "1"; mgi_id "MGI:894657"; tag "basic"; ccdsid "CCDS15220.1"; havana_gene "OTTMUSG00000020994.1"; havana_transcript "OTTMUST00000049638.1";
chr1	HAVANA	UTR	107517736	107518017	.	+	.	gene_id "ENSMUSG00000026315.14"; transcript_id "ENSMUST00000000514.11"; exon_number "1"; exon_id "ENSMUSE00000363399.6"; gene_type "protein_coding"; gene_name "Serpinb8"; transcript_type "protein_coding"; transcript_name "Serpinb8-201"; protein_id "ENSMUSP00000000514.5"; transcript_support_level "1"; mgi_id "MGI:894657"; tag "basic"; ccdsid "CCDS15220.1"; havana_gene "OTTMUSG00000020994.1"; havana_transcript "OTTMUST00000049638.1";
chr1	HAVANA	exon	107517736	107518017	.	+	.	gene_id "ENSMUSG00000026315.14"; transcript_id "ENSMUST00000000514.11"; exon_number "2"; exon_id "ENSMUSE00000363399.6"; gene_type "protein_coding"; gene_name "Serpinb8"; transcript_type "protein_coding"; transcript_name "Serpinb8-201"; protein_id "ENSMUSP00000000514.5"; transcript_support_level "1"; mgi_id "MGI:894657"; tag "basic"; ccdsid "CCDS15220.1"; havana_gene "OTTMUSG00000020994.1"; havana_transcript "OTTMUST00000049638.1";
chr1	HAVANA	UTR	107525190	107525199	.	+	.	gene_id "ENSMUSG00000026315.14"; transcript_id "ENSMUST00000000514.11"; exon_number "3"; exon_id "3398";
chr1	HAVANA	exon	107525190	107525367	.	+	.	gene_id "ENSMUSG00000026315.14"; transcript_id "ENSMUST00000000514.11"; exon_number "4"; exon_id "ENSMUSE00000692808.2"; gene_type "protein_coding"; gene_name "Serpinb8"; transcript_type "protein_coding"; transcript_name "Serpinb8-201"; protein_id "ENSMUSP00000000514.5"; transcript_support_level "1"; mgi_id "MGI:894657"; tag "basic"; ccdsid "CCDS15220.1"; havana_gene "OTTMUSG00000020994.1"; havana_transcript "OTTMUST00000049638.1";
chr1	HAVANA	start_codon	107525200	107525202	.	+	.	gene_id "ENSMUSG00000026315.14"; transcript_id "ENSMUST00000000514.11"; exon_number "5"; exon_id "chr1.3393";
chr1	HAVANA	CDS	107525200	107525367	.	+	.	gene_id "ENSMUSG00000026315.14"; transcript_id "ENSMUST00000000514.11"; exon_number "6"; exon_id "chr1.3394";
chr1	HAVANA	CDS	107526630	107526767	.	+	.	gene_id "ENSMUSG00000026315.14"; transcript_id "ENSMUST00000000514.11"; exon_number "7"; exon_id "ENSMUSE00001218325.2"; gene_type "protein_coding"; gene_name "Serpinb8"; transcript_type "protein_coding"; transcript_name "Serpinb8-201"; protein_id "ENSMUSP00000000514.5"; transcript_support_level "1"; mgi_id "MGI:894657"; tag "basic"; ccdsid "CCDS15220.1"; havana_gene "OTTMUSG00000020994.1"; havana_transcript "OTTMUST00000049638.1";
chr1	HAVANA	exon	107526630	107526767	.	+	.	gene_id "ENSMUSG00000026315.14"; transcript_id "ENSMUST00000000514.11"; exon_number "8"; exon_id "ENSMUSE00001218325.2"; gene_type "protein_coding"; gene_name "Serpinb8"; transcript_type "protein_coding"; transcript_name "Serpinb8-201"; protein_id "ENSMUSP00000000514.5"; transcript_support_level "1"; mgi_id "MGI:894657"; tag "basic"; ccdsid "CCDS15220.1"; havana_gene "OTTMUSG00000020994.1"; havana_transcript "OTTMUST00000049638.1";
chr1	HAVANA	CDS	107530530	107530647	.	+	.	gene_id "ENSMUSG00000026315.14"; transcript_id "ENSMUST00000000514.11"; exon_number "9"; exon_id "ENSMUSE00001272348.2"; gene_type "protein_coding"; gene_name "Serpinb8"; transcript_type "protein_coding"; transcript_name "Serpinb8-201"; protein_id "ENSMUSP00000000514.5"; transcript_support_level "1"; mgi_id "MGI:894657"; tag "basic"; ccdsid "CCDS15220.1"; havana_gene "OTTMUSG00000020994.1"; havana_transcript "OTTMUST00000049638.1";
chr1	HAVANA	exon	107530530	107530647	.	+	.	gene_id "ENSMUSG00000026315.14"; transcript_id "ENSMUST00000000514.11"; exon_number "10"; exon_id "ENSMUSE00001272348.2"; gene_type "protein_coding"; gene_name "Serpinb8"; transcript_type "protein_coding"; transcript_name "Serpinb8-201"; protein_id "ENSMUSP00000000514.5"; transcript_support_level "1"; mgi_id "MGI:894657"; tag "basic"; ccdsid "CCDS15220.1"; havana_gene "OTTMUSG00000020994.1"; havana_transcript "OTTMUST00000049638.1";
chr1	HAVANA	CDS	107532334	107532476	.	+	.	gene_id "ENSMUSG00000026315.14"; transcript_id "ENSMUST00000000514.11"; exon_number "11"; exon_id "ENSMUSE00001241165.2"; gene_type "protein_coding"; gene_name "Serpinb8"; transcript_type "protein_coding"; transcript_name "Serpinb8-201"; protein_id "ENSMUSP00000000514.5"; transcript_support_level "1"; mgi_id "MGI:894657"; tag "basic"; ccdsid "CCDS15220.1"; havana_gene "OTTMUSG00000020994.1"; havana_transcript "OTTMUST00000049638.1";
chr1	HAVANA	exon	107532334	107532476	.	+	.	gene_id "ENSMUSG00000026315.14"; transcript_id "ENSMUST00000000514.11"; exon_number "12"; exon_id "ENSMUSE00001241165.2"; gene_type "protein_coding"; gene_name "Serpinb8"; transcript_type "protein_coding"; transcript_name "Serpinb8-201"; protein_id "ENSMUSP00000000514.5"; transcript_support_level "1"; mgi_id "MGI:894657"; tag "basic"; ccdsid "CCDS15220.1"; havana_gene "OTTMUSG00000020994.1"; havana_transcript "OTTMUST00000049638.1";
chr1	HAVANA	CDS	107533514	107533666	.	+	.	gene_id "ENSMUSG00000026315.14"; transcript_id "ENSMUST00000000514.11"; exon_number "13"; exon_id "ENSMUSE00000157967.2"; gene_type "protein_coding"; gene_name "Serpinb8"; transcript_type "protein_coding"; transcript_name "Serpinb8-201"; protein_id "ENSMUSP00000000514.5"; transcript_support_level "1"; mgi_id "MGI:894657"; tag "basic"; ccdsid "CCDS15220.1"; havana_gene "OTTMUSG00000020994.1"; havana_transcript "OTTMUST00000049638.1";
chr1	HAVANA	exon	107533514	107533666	.	+	.	gene_id "ENSMUSG00000026315.14"; transcript_id "ENSMUST00000000514.11"; exon_number "14"; exon_id "ENSMUSE00000157967.2"; gene_type "protein_coding"; gene_name "Serpinb8"; transcript_type "protein_coding"; transcript_name "Serpinb8-201"; protein_id "ENSMUSP00000000514.5"; transcript_support_level "1"; mgi_id "MGI:894657"; tag "basic"; ccdsid "CCDS15220.1"; havana_gene "OTTMUSG00000020994.1"; havana_transcript "OTTMUST00000049638.1";
chr1	HAVANA	CDS	107534651	107535052	.	+	.	gene_id "ENSMUSG00000026315.14"; transcript_id "ENSMUST00000000514.11"; exon_number "15"; exon_id "chr1.3395";
chr1	HAVANA	exon	107534651	107536639	.	+	.	gene_id "ENSMUSG00000026315.14"; transcript_id "ENSMUST00000000514.11"; exon_number "16"; exon_id "ENSMUSE00000332275.5"; gene_type "protein_coding"; gene_name "Serpinb8"; transcript_type "protein_coding"; transcript_name "Serpinb8-201"; protein_id "ENSMUSP00000000514.5"; transcript_support_level "1"; mgi_id "MGI:894657"; tag "basic"; ccdsid "CCDS15220.1"; havana_gene "OTTMUSG00000020994.1"; havana_transcript "OTTMUST00000049638.1";
chr1	HAVANA	stop_codon	107535053	107535055	.	+	.	gene_id "ENSMUSG00000026315.14"; transcript_id "ENSMUST00000000514.11"; exon_number "17"; exon_id "chr1.3396";
chr1	HAVANA	UTR	107535053	107536639	.	+	.	gene_id "ENSMUSG00000026315.14"; transcript_id "ENSMUST00000000514.11"; exon_number "18"; exon_id "3399";
chr1	HAVANA	gene	110816056	110905314	.	-	.	gene_id "ENSMUSG00000047216.9"; transcripts "3"; gene_type "protein_coding"; gene_name "Cdh19"; mgi_id "MGI:3588198"; tag "overlapping_locus"; havana_gene "OTTMUSG00000048849.1";
chr1	IsoQuant	transcript	110816056	110905123	.	-	.	gene_id "ENSMUSG00000047216.9"; transcript_id "transcript6889.chr1.nnic"; exons "13";
chr1	IsoQuant	exon	110904977	110905123	.	-	.	gene_id "ENSMUSG00000047216.9"; transcript_id "transcript6889.chr1.nnic"; exon_number "1"; exon_id "3400";
chr1	IsoQuant	exon	110900243	110900372	.	-	.	gene_id "ENSMUSG00000047216.9"; transcript_id "transcript6889.chr1.nnic"; exon_number "2"; exon_id "3401";
chr1	IsoQuant	exon	110882299	110882602	.	-	.	gene_id "ENSMUSG00000047216.9"; transcript_id "transcript6889.chr1.nnic"; exon_number "3"; exon_id "ENSMUSE00001319681.2";
chr1	IsoQuant	exon	110876854	110877145	.	-	.	gene_id "ENSMUSG00000047216.9"; transcript_id "transcript6889.chr1.nnic"; exon_number "4"; exon_id "ENSMUSE00000470896.3";
chr1	IsoQuant	exon	110859876	110859995	.	-	.	gene_id "ENSMUSG00000047216.9"; transcript_id "transcript6889.chr1.nnic"; exon_number "5"; exon_id "ENSMUSE00000249944.4";
chr1	IsoQuant	exon	110857564	110857728	.	-	.	gene_id "ENSMUSG00000047216.9"; transcript_id "transcript6889.chr1.nnic"; exon_number "6"; exon_id "ENSMUSE00000157947.4";
chr1	IsoQuant	exon	110853486	110853670	.	-	.	gene_id "ENSMUSG00000047216.9"; transcript_id "transcript6889.chr1.nnic"; exon_number "7"; exon_id "ENSMUSE00000474230.3";
chr1	IsoQuant	exon	110852726	110852979	.	-	.	gene_id "ENSMUSG00000047216.9"; transcript_id "transcript6889.chr1.nnic"; exon_number "8"; exon_id "ENSMUSE00000597597.3";
chr1	IsoQuant	exon	110847278	110847399	.	-	.	gene_id "ENSMUSG00000047216.9"; transcript_id "transcript6889.chr1.nnic"; exon_number "9"; exon_id "ENSMUSE00000597599.2";
chr1	IsoQuant	exon	110835789	110835910	.	-	.	gene_id "ENSMUSG00000047216.9"; transcript_id "transcript6889.chr1.nnic"; exon_number "10"; exon_id "ENSMUSE00000388999.7";
chr1	IsoQuant	exon	110823113	110823230	.	-	.	gene_id "ENSMUSG00000047216.9"; transcript_id "transcript6889.chr1.nnic"; exon_number "11"; exon_id "ENSMUSE00000692778.2";
chr1	IsoQuant	exon	110820915	110821166	.	-	.	gene_id "ENSMUSG00000047216.9"; transcript_id "transcript6889.chr1.nnic"; exon_number "12"; exon_id "ENSMUSE00000692777.2";
chr1	IsoQuant	exon	110816056	110817918	.	-	.	gene_id "ENSMUSG00000047216.9"; transcript_id "transcript6889.chr1.nnic"; exon_number "13"; exon_id "ENSMUSE00000692776.3";
chr1	IsoQuant	transcript	110816056	110905102	.	-	.	gene_id "ENSMUSG00000047216.9"; transcript_id "transcript6891.chr1.nnic"; exons "12";
chr1	IsoQuant	exon	110904977	110905102	.	-	.	gene_id "ENSMUSG00000047216.9"; transcript_id "transcript6891.chr1.nnic"; exon_number "1"; exon_id "3402";
chr1	IsoQuant	exon	110882299	110882426	.	-	.	gene_id "ENSMUSG00000047216.9"; transcript_id "transcript6891.chr1.nnic"; exon_number "2"; exon_id "3403";
chr1	IsoQuant	exon	110876854	110877145	.	-	.	gene_id "ENSMUSG00000047216.9"; transcript_id "transcript6891.chr1.nnic"; exon_number "3"; exon_id "ENSMUSE00000470896.3";
chr1	IsoQuant	exon	110859876	110859995	.	-	.	gene_id "ENSMUSG00000047216.9"; transcript_id "transcript6891.chr1.nnic"; exon_number "4"; exon_id "ENSMUSE00000249944.4";
chr1	IsoQuant	exon	110857564	110857728	.	-	.	gene_id "ENSMUSG00000047216.9"; transcript_id "transcript6891.chr1.nnic"; exon_number "5"; exon_id "ENSMUSE00000157947.4";
chr1	IsoQuant	exon	110853486	110853670	.	-	.	gene_id "ENSMUSG00000047216.9"; transcript_id "transcript6891.chr1.nnic"; exon_number "6"; exon_id "ENSMUSE00000474230.3";
chr1	IsoQuant	exon	110852726	110852979	.	-	.	gene_id "ENSMUSG00000047216.9"; transcript_id "transcript6891.chr1.nnic"; exon_number "7"; exon_id "ENSMUSE00000597597.3";
chr1	IsoQuant	exon	110847278	110847399	.	-	.	gene_id "ENSMUSG00000047216.9"; transcript_id "transcript6891.chr1.nnic"; exon_number "8"; exon_id "ENSMUSE00000597599.2";
chr1	IsoQuant	exon	110835789	110835910	.	-	.	gene_id "ENSMUSG00000047216.9"; transcript_id "transcript6891.chr1.nnic"; exon_number "9"; exon_id "ENSMUSE00000388999.7";
chr1	IsoQuant	exon	110823113	110823230	.	-	.	gene_id "ENSMUSG00000047216.9"; transcript_id "transcript6891.chr1.nnic"; exon_number "10"; exon_id "ENSMUSE00000692778.2";
chr1	IsoQuant	exon	110820915	110821166	.	-	.	gene_id "ENSMUSG00000047216.9"; transcript_id "transcript6891.chr1.nnic"; exon_number "11"; exon_id "ENSMUSE00000692777.2";
chr1	IsoQuant	exon	110816056	110817918	.	-	.	gene_id "ENSMUSG00000047216.9"; transcript_id "transcript6891.chr1.nnic"; exon_number "12"; exon_id "ENSMUSE00000692776.3";
chr1	HAVANA	transcript	110816056	110905093	.	-	.	gene_id "ENSMUSG00000047216.9"; transcript_id "ENSMUST00000094626.5"; exons "12"; gene_type "protein_coding"; gene_name "Cdh19"; transcript_type "protein_coding"; transcript_name "Cdh19-201"; protein_id "ENSMUSP00000092210.4"; transcript_support_level "1"; mgi_id "MGI:3588198"; tag "basic"; ccdsid "CCDS35687.1"; havana_gene "OTTMUSG00000048849.1"; havana_transcript "OTTMUST00000124945.1";
chr1	HAVANA	exon	110904977	110905093	.	-	.	gene_id "ENSMUSG00000047216.9"; transcript_id "ENSMUST00000094626.5"; exon_number "1"; exon_id "ENSMUSE00000692784.3"; gene_type "protein_coding"; gene_name "Cdh19"; transcript_type "protein_coding"; transcript_name "Cdh19-201"; protein_id "ENSMUSP00000092210.4"; transcript_support_level "1"; mgi_id "MGI:3588198"; tag "basic"; ccdsid "CCDS35687.1"; havana_gene "OTTMUSG00000048849.1"; havana_transcript "OTTMUST00000124945.1";
chr1	HAVANA	UTR	110904977	110905093	.	-	.	gene_id "ENSMUSG00000047216.9"; transcript_id "ENSMUST00000094626.5"; exon_number "2"; exon_id "ENSMUSE00000692784.3"; gene_type "protein_coding"; gene_name "Cdh19"; transcript_type "protein_coding"; transcript_name "Cdh19-201"; protein_id "ENSMUSP00000092210.4"; transcript_support_level "1"; mgi_id "MGI:3588198"; tag "basic"; ccdsid "CCDS35687.1"; havana_gene "OTTMUSG00000048849.1"; havana_transcript "OTTMUST00000124945.1";
chr1	HAVANA	UTR	110882491	110882602	.	-	.	gene_id "ENSMUSG00000047216.9"; transcript_id "ENSMUST00000094626.5"; exon_number "3"; exon_id "3404";
chr1	HAVANA	start_codon	110882488	110882490	.	-	.	gene_id "ENSMUSG00000047216.9"; transcript_id "ENSMUST00000094626.5"; exon_number "4"; exon_id "3405";
chr1	HAVANA	exon	110882299	110882602	.	-	.	gene_id "ENSMUSG00000047216.9"; transcript_id "ENSMUST00000094626.5"; exon_number "5"; exon_id "ENSMUSE00001319681.2"; gene_type "protein_coding"; gene_name "Cdh19"; transcript_type "protein_coding"; transcript_name "Cdh19-201"; protein_id "ENSMUSP00000092210.4"; transcript_support_level "1"; mgi_id "MGI:3588198"; tag "basic"; ccdsid "CCDS35687.1"; havana_gene "OTTMUSG00000048849.1"; havana_transcript "OTTMUST00000124945.1";
chr1	HAVANA	CDS	110882299	110882490	.	-	.	gene_id "ENSMUSG00000047216.9"; transcript_id "ENSMUST00000094626.5"; exon_number "6"; exon_id "3406";
```
