## Supplementary material for "Evaluating the reliability of tools for mRNA annotation and IRES studies": Isoquant de novo transcript models.: OUT.transcript_models.gtf (part 8 of 229)

```
chr1	HAVANA	exon	110876854	110877145	.	-	.	gene_id "ENSMUSG00000047216.9"; transcript_id "ENSMUST00000094626.5"; exon_number "7"; exon_id "ENSMUSE00000470896.3"; gene_type "protein_coding"; gene_name "Cdh19"; transcript_type "protein_coding"; transcript_name "Cdh19-201"; protein_id "ENSMUSP00000092210.4"; transcript_support_level "1"; mgi_id "MGI:3588198"; tag "basic"; ccdsid "CCDS35687.1"; havana_gene "OTTMUSG00000048849.1"; havana_transcript "OTTMUST00000124945.1";
chr1	HAVANA	CDS	110876854	110877145	.	-	.	gene_id "ENSMUSG00000047216.9"; transcript_id "ENSMUST00000094626.5"; exon_number "8"; exon_id "ENSMUSE00000470896.3"; gene_type "protein_coding"; gene_name "Cdh19"; transcript_type "protein_coding"; transcript_name "Cdh19-201"; protein_id "ENSMUSP00000092210.4"; transcript_support_level "1"; mgi_id "MGI:3588198"; tag "basic"; ccdsid "CCDS35687.1"; havana_gene "OTTMUSG00000048849.1"; havana_transcript "OTTMUST00000124945.1";
chr1	HAVANA	exon	110859876	110859995	.	-	.	gene_id "ENSMUSG00000047216.9"; transcript_id "ENSMUST00000094626.5"; exon_number "9"; exon_id "ENSMUSE00000249944.4"; gene_type "protein_coding"; gene_name "Cdh19"; transcript_type "protein_coding"; transcript_name "Cdh19-201"; protein_id "ENSMUSP00000092210.4"; transcript_support_level "1"; mgi_id "MGI:3588198"; tag "basic"; ccdsid "CCDS35687.1"; havana_gene "OTTMUSG00000048849.1"; havana_transcript "OTTMUST00000124945.1";
chr1	HAVANA	CDS	110859876	110859995	.	-	.	gene_id "ENSMUSG00000047216.9"; transcript_id "ENSMUST00000094626.5"; exon_number "10"; exon_id "ENSMUSE00000249944.4"; gene_type "protein_coding"; gene_name "Cdh19"; transcript_type "protein_coding"; transcript_name "Cdh19-201"; protein_id "ENSMUSP00000092210.4"; transcript_support_level "1"; mgi_id "MGI:3588198"; tag "basic"; ccdsid "CCDS35687.1"; havana_gene "OTTMUSG00000048849.1"; havana_transcript "OTTMUST00000124945.1";
chr1	HAVANA	exon	110857564	110857728	.	-	.	gene_id "ENSMUSG00000047216.9"; transcript_id "ENSMUST00000094626.5"; exon_number "11"; exon_id "ENSMUSE00000157947.4"; gene_type "protein_coding"; gene_name "Cdh19"; transcript_type "protein_coding"; transcript_name "Cdh19-201"; protein_id "ENSMUSP00000092210.4"; transcript_support_level "1"; mgi_id "MGI:3588198"; tag "basic"; ccdsid "CCDS35687.1"; havana_gene "OTTMUSG00000048849.1"; havana_transcript "OTTMUST00000124945.1";
chr1	HAVANA	CDS	110857564	110857728	.	-	.	gene_id "ENSMUSG00000047216.9"; transcript_id "ENSMUST00000094626.5"; exon_number "12"; exon_id "ENSMUSE00000157947.4"; gene_type "protein_coding"; gene_name "Cdh19"; transcript_type "protein_coding"; transcript_name "Cdh19-201"; protein_id "ENSMUSP00000092210.4"; transcript_support_level "1"; mgi_id "MGI:3588198"; tag "basic"; ccdsid "CCDS35687.1"; havana_gene "OTTMUSG00000048849.1"; havana_transcript "OTTMUST00000124945.1";
chr1	HAVANA	exon	110853486	110853670	.	-	.	gene_id "ENSMUSG00000047216.9"; transcript_id "ENSMUST00000094626.5"; exon_number "13"; exon_id "ENSMUSE00000474230.3"; gene_type "protein_coding"; gene_name "Cdh19"; transcript_type "protein_coding"; transcript_name "Cdh19-201"; protein_id "ENSMUSP00000092210.4"; transcript_support_level "1"; mgi_id "MGI:3588198"; tag "basic"; ccdsid "CCDS35687.1"; havana_gene "OTTMUSG00000048849.1"; havana_transcript "OTTMUST00000124945.1";
chr1	HAVANA	CDS	110853486	110853670	.	-	.	gene_id "ENSMUSG00000047216.9"; transcript_id "ENSMUST00000094626.5"; exon_number "14"; exon_id "ENSMUSE00000474230.3"; gene_type "protein_coding"; gene_name "Cdh19"; transcript_type "protein_coding"; transcript_name "Cdh19-201"; protein_id "ENSMUSP00000092210.4"; transcript_support_level "1"; mgi_id "MGI:3588198"; tag "basic"; ccdsid "CCDS35687.1"; havana_gene "OTTMUSG00000048849.1"; havana_transcript "OTTMUST00000124945.1";
chr1	HAVANA	exon	110852726	110852979	.	-	.	gene_id "ENSMUSG00000047216.9"; transcript_id "ENSMUST00000094626.5"; exon_number "15"; exon_id "ENSMUSE00000597597.3"; gene_type "protein_coding"; gene_name "Cdh19"; transcript_type "protein_coding"; transcript_name "Cdh19-201"; protein_id "ENSMUSP00000092210.4"; transcript_support_level "1"; mgi_id "MGI:3588198"; tag "basic"; ccdsid "CCDS35687.1"; havana_gene "OTTMUSG00000048849.1"; havana_transcript "OTTMUST00000124945.1";
chr1	HAVANA	CDS	110852726	110852979	.	-	.	gene_id "ENSMUSG00000047216.9"; transcript_id "ENSMUST00000094626.5"; exon_number "16"; exon_id "ENSMUSE00000597597.3"; gene_type "protein_coding"; gene_name "Cdh19"; transcript_type "protein_coding"; transcript_name "Cdh19-201"; protein_id "ENSMUSP00000092210.4"; transcript_support_level "1"; mgi_id "MGI:3588198"; tag "basic"; ccdsid "CCDS35687.1"; havana_gene "OTTMUSG00000048849.1"; havana_transcript "OTTMUST00000124945.1";
chr1	HAVANA	exon	110847278	110847399	.	-	.	gene_id "ENSMUSG00000047216.9"; transcript_id "ENSMUST00000094626.5"; exon_number "17"; exon_id "ENSMUSE00000597599.2"; gene_type "protein_coding"; gene_name "Cdh19"; transcript_type "protein_coding"; transcript_name "Cdh19-201"; protein_id "ENSMUSP00000092210.4"; transcript_support_level "1"; mgi_id "MGI:3588198"; tag "basic"; ccdsid "CCDS35687.1"; havana_gene "OTTMUSG00000048849.1"; havana_transcript "OTTMUST00000124945.1";
chr1	HAVANA	CDS	110847278	110847399	.	-	.	gene_id "ENSMUSG00000047216.9"; transcript_id "ENSMUST00000094626.5"; exon_number "18"; exon_id "ENSMUSE00000597599.2"; gene_type "protein_coding"; gene_name "Cdh19"; transcript_type "protein_coding"; transcript_name "Cdh19-201"; protein_id "ENSMUSP00000092210.4"; transcript_support_level "1"; mgi_id "MGI:3588198"; tag "basic"; ccdsid "CCDS35687.1"; havana_gene "OTTMUSG00000048849.1"; havana_transcript "OTTMUST00000124945.1";
chr1	HAVANA	exon	110835789	110835910	.	-	.	gene_id "ENSMUSG00000047216.9"; transcript_id "ENSMUST00000094626.5"; exon_number "19"; exon_id "ENSMUSE00000388999.7"; gene_type "protein_coding"; gene_name "Cdh19"; transcript_type "protein_coding"; transcript_name "Cdh19-201"; protein_id "ENSMUSP00000092210.4"; transcript_support_level "1"; mgi_id "MGI:3588198"; tag "basic"; ccdsid "CCDS35687.1"; havana_gene "OTTMUSG00000048849.1"; havana_transcript "OTTMUST00000124945.1";
chr1	HAVANA	CDS	110835789	110835910	.	-	.	gene_id "ENSMUSG00000047216.9"; transcript_id "ENSMUST00000094626.5"; exon_number "20"; exon_id "ENSMUSE00000388999.7"; gene_type "protein_coding"; gene_name "Cdh19"; transcript_type "protein_coding"; transcript_name "Cdh19-201"; protein_id "ENSMUSP00000092210.4"; transcript_support_level "1"; mgi_id "MGI:3588198"; tag "basic"; ccdsid "CCDS35687.1"; havana_gene "OTTMUSG00000048849.1"; havana_transcript "OTTMUST00000124945.1";
chr1	HAVANA	exon	110823113	110823230	.	-	.	gene_id "ENSMUSG00000047216.9"; transcript_id "ENSMUST00000094626.5"; exon_number "21"; exon_id "ENSMUSE00000692778.2"; gene_type "protein_coding"; gene_name "Cdh19"; transcript_type "protein_coding"; transcript_name "Cdh19-201"; protein_id "ENSMUSP00000092210.4"; transcript_support_level "1"; mgi_id "MGI:3588198"; tag "basic"; ccdsid "CCDS35687.1"; havana_gene "OTTMUSG00000048849.1"; havana_transcript "OTTMUST00000124945.1";
chr1	HAVANA	CDS	110823113	110823230	.	-	.	gene_id "ENSMUSG00000047216.9"; transcript_id "ENSMUST00000094626.5"; exon_number "22"; exon_id "ENSMUSE00000692778.2"; gene_type "protein_coding"; gene_name "Cdh19"; transcript_type "protein_coding"; transcript_name "Cdh19-201"; protein_id "ENSMUSP00000092210.4"; transcript_support_level "1"; mgi_id "MGI:3588198"; tag "basic"; ccdsid "CCDS35687.1"; havana_gene "OTTMUSG00000048849.1"; havana_transcript "OTTMUST00000124945.1";
chr1	HAVANA	exon	110820915	110821166	.	-	.	gene_id "ENSMUSG00000047216.9"; transcript_id "ENSMUST00000094626.5"; exon_number "23"; exon_id "ENSMUSE00000692777.2"; gene_type "protein_coding"; gene_name "Cdh19"; transcript_type "protein_coding"; transcript_name "Cdh19-201"; protein_id "ENSMUSP00000092210.4"; transcript_support_level "1"; mgi_id "MGI:3588198"; tag "basic"; ccdsid "CCDS35687.1"; havana_gene "OTTMUSG00000048849.1"; havana_transcript "OTTMUST00000124945.1";
chr1	HAVANA	CDS	110820915	110821166	.	-	.	gene_id "ENSMUSG00000047216.9"; transcript_id "ENSMUST00000094626.5"; exon_number "24"; exon_id "ENSMUSE00000692777.2"; gene_type "protein_coding"; gene_name "Cdh19"; transcript_type "protein_coding"; transcript_name "Cdh19-201"; protein_id "ENSMUSP00000092210.4"; transcript_support_level "1"; mgi_id "MGI:3588198"; tag "basic"; ccdsid "CCDS35687.1"; havana_gene "OTTMUSG00000048849.1"; havana_transcript "OTTMUST00000124945.1";
chr1	HAVANA	CDS	110817431	110817918	.	-	.	gene_id "ENSMUSG00000047216.9"; transcript_id "ENSMUST00000094626.5"; exon_number "25"; exon_id "3407";
chr1	HAVANA	stop_codon	110817428	110817430	.	-	.	gene_id "ENSMUSG00000047216.9"; transcript_id "ENSMUST00000094626.5"; exon_number "26"; exon_id "3408";
chr1	HAVANA	exon	110816056	110817918	.	-	.	gene_id "ENSMUSG00000047216.9"; transcript_id "ENSMUST00000094626.5"; exon_number "27"; exon_id "ENSMUSE00000692776.3"; gene_type "protein_coding"; gene_name "Cdh19"; transcript_type "protein_coding"; transcript_name "Cdh19-201"; protein_id "ENSMUSP00000092210.4"; transcript_support_level "1"; mgi_id "MGI:3588198"; tag "basic"; ccdsid "CCDS35687.1"; havana_gene "OTTMUSG00000048849.1"; havana_transcript "OTTMUST00000124945.1";
chr1	HAVANA	UTR	110816056	110817430	.	-	.	gene_id "ENSMUSG00000047216.9"; transcript_id "ENSMUST00000094626.5"; exon_number "28"; exon_id "3409";
chr1	IsoQuant	gene	110869212	110872097	.	-	.	gene_id "novel_gene_chr1_6896"; transcripts "1";
chr1	IsoQuant	transcript	110869212	110872097	.	-	.	gene_id "novel_gene_chr1_6896"; transcript_id "transcript6895.chr1.nnic"; exons "1";
chr1	IsoQuant	exon	110869212	110872097	.	-	.	gene_id "novel_gene_chr1_6896"; transcript_id "transcript6895.chr1.nnic"; exon_number "1"; exon_id "3410";
chr1	HAVANA	gene	111786432	111792677	.	-	.	gene_id "ENSMUSG00000038702.7"; transcripts "2"; gene_type "protein_coding"; gene_name "Dsel"; mgi_id "MGI:2442948"; havana_gene "OTTMUSG00000048898.1";
chr1	IsoQuant	transcript	111786436	111792677	.	-	.	gene_id "ENSMUSG00000038702.7"; transcript_id "transcript6900.chr1.nic"; exons "3";
chr1	IsoQuant	exon	111792126	111792677	.	-	.	gene_id "ENSMUSG00000038702.7"; transcript_id "transcript6900.chr1.nic"; exon_number "1"; exon_id "3411";
chr1	IsoQuant	exon	111791825	111791961	.	-	.	gene_id "ENSMUSG00000038702.7"; transcript_id "transcript6900.chr1.nic"; exon_number "2"; exon_id "ENSMUSE00001323686.2";
chr1	IsoQuant	exon	111786436	111791370	.	-	.	gene_id "ENSMUSG00000038702.7"; transcript_id "transcript6900.chr1.nic"; exon_number "3"; exon_id "ENSMUSE00000249569.5";
chr1	HAVANA	transcript	111786436	111792648	.	-	.	gene_id "ENSMUSG00000038702.7"; transcript_id "ENSMUST00000035462.7"; exons "2"; gene_type "protein_coding"; gene_name "Dsel"; transcript_type "protein_coding"; transcript_name "Dsel-201"; protein_id "ENSMUSP00000043570.6"; transcript_support_level "1"; mgi_id "MGI:2442948"; tag "basic"; ccdsid "CCDS35688.1"; havana_gene "OTTMUSG00000048898.1"; havana_transcript "OTTMUST00000125007.1";
chr1	HAVANA	exon	111791825	111792648	.	-	.	gene_id "ENSMUSG00000038702.7"; transcript_id "ENSMUST00000035462.7"; exon_number "1"; exon_id "ENSMUSE00000433938.6"; gene_type "protein_coding"; gene_name "Dsel"; transcript_type "protein_coding"; transcript_name "Dsel-201"; protein_id "ENSMUSP00000043570.6"; transcript_support_level "1"; mgi_id "MGI:2442948"; tag "basic"; ccdsid "CCDS35688.1"; havana_gene "OTTMUSG00000048898.1"; havana_transcript "OTTMUST00000125007.1";
chr1	HAVANA	UTR	111791825	111792648	.	-	.	gene_id "ENSMUSG00000038702.7"; transcript_id "ENSMUST00000035462.7"; exon_number "2"; exon_id "ENSMUSE00000433938.6"; gene_type "protein_coding"; gene_name "Dsel"; transcript_type "protein_coding"; transcript_name "Dsel-201"; protein_id "ENSMUSP00000043570.6"; transcript_support_level "1"; mgi_id "MGI:2442948"; tag "basic"; ccdsid "CCDS35688.1"; havana_gene "OTTMUSG00000048898.1"; havana_transcript "OTTMUST00000125007.1";
chr1	HAVANA	UTR	111790534	111791370	.	-	.	gene_id "ENSMUSG00000038702.7"; transcript_id "ENSMUST00000035462.7"; exon_number "3"; exon_id "3412";
chr1	HAVANA	start_codon	111790531	111790533	.	-	.	gene_id "ENSMUSG00000038702.7"; transcript_id "ENSMUST00000035462.7"; exon_number "4"; exon_id "3413";
chr1	HAVANA	CDS	111786913	111790533	.	-	.	gene_id "ENSMUSG00000038702.7"; transcript_id "ENSMUST00000035462.7"; exon_number "5"; exon_id "3414";
chr1	HAVANA	stop_codon	111786910	111786912	.	-	.	gene_id "ENSMUSG00000038702.7"; transcript_id "ENSMUST00000035462.7"; exon_number "6"; exon_id "3415";
chr1	HAVANA	exon	111786436	111791370	.	-	.	gene_id "ENSMUSG00000038702.7"; transcript_id "ENSMUST00000035462.7"; exon_number "7"; exon_id "ENSMUSE00000249569.5"; gene_type "protein_coding"; gene_name "Dsel"; transcript_type "protein_coding"; transcript_name "Dsel-201"; protein_id "ENSMUSP00000043570.6"; transcript_support_level "1"; mgi_id "MGI:2442948"; tag "basic"; ccdsid "CCDS35688.1"; havana_gene "OTTMUSG00000048898.1"; havana_transcript "OTTMUST00000125007.1";
chr1	HAVANA	UTR	111786436	111786912	.	-	.	gene_id "ENSMUSG00000038702.7"; transcript_id "ENSMUST00000035462.7"; exon_number "8"; exon_id "3416";
chr1	HAVANA	gene	112308721	112344775	.	-	.	gene_id "ENSMUSG00000136369.1"; transcripts "1"; gene_type "lncRNA"; gene_name "ENSMUSG00000136369"; tag "overlapping_locus";
chr1	HAVANA	transcript	112322966	112344775	.	-	.	gene_id "ENSMUSG00000136369.1"; transcript_id "ENSMUST00000335393.1"; exons "6"; gene_type "lncRNA"; gene_name "ENSMUSG00000136369"; transcript_type "lncRNA"; transcript_name "ENSMUST00000335393"; tag "Ensembl_canonical";
chr1	HAVANA	exon	112344474	112344775	.	-	.	gene_id "ENSMUSG00000136369.1"; transcript_id "ENSMUST00000335393.1"; exon_number "1"; exon_id "ENSMUSE00001661288.1"; gene_type "lncRNA"; gene_name "ENSMUSG00000136369"; transcript_type "lncRNA"; transcript_name "ENSMUST00000335393"; tag "Ensembl_canonical";
chr1	HAVANA	exon	112331912	112332586	.	-	.	gene_id "ENSMUSG00000136369.1"; transcript_id "ENSMUST00000335393.1"; exon_number "2"; exon_id "ENSMUSE00001661273.1"; gene_type "lncRNA"; gene_name "ENSMUSG00000136369"; transcript_type "lncRNA"; transcript_name "ENSMUST00000335393"; tag "Ensembl_canonical";
chr1	HAVANA	exon	112330517	112330781	.	-	.	gene_id "ENSMUSG00000136369.1"; transcript_id "ENSMUST00000335393.1"; exon_number "3"; exon_id "ENSMUSE00001661289.1"; gene_type "lncRNA"; gene_name "ENSMUSG00000136369"; transcript_type "lncRNA"; transcript_name "ENSMUST00000335393"; tag "Ensembl_canonical";
chr1	HAVANA	exon	112328726	112328770	.	-	.	gene_id "ENSMUSG00000136369.1"; transcript_id "ENSMUST00000335393.1"; exon_number "4"; exon_id "ENSMUSE00001661291.1"; gene_type "lncRNA"; gene_name "ENSMUSG00000136369"; transcript_type "lncRNA"; transcript_name "ENSMUST00000335393"; tag "Ensembl_canonical";
chr1	HAVANA	exon	112327095	112327130	.	-	.	gene_id "ENSMUSG00000136369.1"; transcript_id "ENSMUST00000335393.1"; exon_number "5"; exon_id "ENSMUSE00001661298.1"; gene_type "lncRNA"; gene_name "ENSMUSG00000136369"; transcript_type "lncRNA"; transcript_name "ENSMUST00000335393"; tag "Ensembl_canonical";
chr1	HAVANA	exon	112322966	112324113	.	-	.	gene_id "ENSMUSG00000136369.1"; transcript_id "ENSMUST00000335393.1"; exon_number "6"; exon_id "ENSMUSE00001661276.1"; gene_type "lncRNA"; gene_name "ENSMUSG00000136369"; transcript_type "lncRNA"; transcript_name "ENSMUST00000335393"; tag "Ensembl_canonical";
chr1	HAVANA	gene	118222508	118239469	.	-	.	gene_id "ENSMUSG00000026374.15"; transcripts "2"; gene_type "protein_coding"; gene_name "Tsn"; mgi_id "MGI:109263"; havana_gene "OTTMUSG00000049222.1";
chr1	HAVANA	transcript	118222508	118239146	.	-	.	gene_id "ENSMUSG00000026374.15"; transcript_id "ENSMUST00000027623.9"; exons "6"; gene_type "protein_coding"; gene_name "Tsn"; transcript_type "protein_coding"; transcript_name "Tsn-201"; protein_id "ENSMUSP00000027623.8"; transcript_support_level "1"; mgi_id "MGI:109263"; tag "basic"; ccdsid "CCDS35690.1"; havana_gene "OTTMUSG00000049222.1"; havana_transcript "OTTMUST00000125567.1";
chr1	HAVANA	UTR	118238797	118239146	.	-	.	gene_id "ENSMUSG00000026374.15"; transcript_id "ENSMUST00000027623.9"; exon_number "1"; exon_id "3417";
chr1	HAVANA	start_codon	118238794	118238796	.	-	.	gene_id "ENSMUSG00000026374.15"; transcript_id "ENSMUST00000027623.9"; exon_number "2"; exon_id "3418";
chr1	HAVANA	exon	118238731	118239146	.	-	.	gene_id "ENSMUSG00000026374.15"; transcript_id "ENSMUST00000027623.9"; exon_number "3"; exon_id "ENSMUSE00001327506.2"; gene_type "protein_coding"; gene_name "Tsn"; transcript_type "protein_coding"; transcript_name "Tsn-201"; protein_id "ENSMUSP00000027623.8"; transcript_support_level "1"; mgi_id "MGI:109263"; tag "basic"; ccdsid "CCDS35690.1"; havana_gene "OTTMUSG00000049222.1"; havana_transcript "OTTMUST00000125567.1";
chr1	HAVANA	CDS	118238731	118238796	.	-	.	gene_id "ENSMUSG00000026374.15"; transcript_id "ENSMUST00000027623.9"; exon_number "4"; exon_id "3419";
chr1	HAVANA	exon	118237503	118237596	.	-	.	gene_id "ENSMUSG00000026374.15"; transcript_id "ENSMUST00000027623.9"; exon_number "5"; exon_id "ENSMUSE00001334302.2"; gene_type "protein_coding"; gene_name "Tsn"; transcript_type "protein_coding"; transcript_name "Tsn-201"; protein_id "ENSMUSP00000027623.8"; transcript_support_level "1"; mgi_id "MGI:109263"; tag "basic"; ccdsid "CCDS35690.1"; havana_gene "OTTMUSG00000049222.1"; havana_transcript "OTTMUST00000125567.1";
chr1	HAVANA	CDS	118237503	118237596	.	-	.	gene_id "ENSMUSG00000026374.15"; transcript_id "ENSMUST00000027623.9"; exon_number "6"; exon_id "ENSMUSE00001334302.2"; gene_type "protein_coding"; gene_name "Tsn"; transcript_type "protein_coding"; transcript_name "Tsn-201"; protein_id "ENSMUSP00000027623.8"; transcript_support_level "1"; mgi_id "MGI:109263"; tag "basic"; ccdsid "CCDS35690.1"; havana_gene "OTTMUSG00000049222.1"; havana_transcript "OTTMUST00000125567.1";
chr1	HAVANA	exon	118236475	118236571	.	-	.	gene_id "ENSMUSG00000026374.15"; transcript_id "ENSMUST00000027623.9"; exon_number "7"; exon_id "ENSMUSE00001332641.2"; gene_type "protein_coding"; gene_name "Tsn"; transcript_type "protein_coding"; transcript_name "Tsn-201"; protein_id "ENSMUSP00000027623.8"; transcript_support_level "1"; mgi_id "MGI:109263"; tag "basic"; ccdsid "CCDS35690.1"; havana_gene "OTTMUSG00000049222.1"; havana_transcript "OTTMUST00000125567.1";
chr1	HAVANA	CDS	118236475	118236571	.	-	.	gene_id "ENSMUSG00000026374.15"; transcript_id "ENSMUST00000027623.9"; exon_number "8"; exon_id "ENSMUSE00001332641.2"; gene_type "protein_coding"; gene_name "Tsn"; transcript_type "protein_coding"; transcript_name "Tsn-201"; protein_id "ENSMUSP00000027623.8"; transcript_support_level "1"; mgi_id "MGI:109263"; tag "basic"; ccdsid "CCDS35690.1"; havana_gene "OTTMUSG00000049222.1"; havana_transcript "OTTMUST00000125567.1";
chr1	HAVANA	exon	118232930	118233045	.	-	.	gene_id "ENSMUSG00000026374.15"; transcript_id "ENSMUST00000027623.9"; exon_number "9"; exon_id "ENSMUSE00001325021.2"; gene_type "protein_coding"; gene_name "Tsn"; transcript_type "protein_coding"; transcript_name "Tsn-201"; protein_id "ENSMUSP00000027623.8"; transcript_support_level "1"; mgi_id "MGI:109263"; tag "basic"; ccdsid "CCDS35690.1"; havana_gene "OTTMUSG00000049222.1"; havana_transcript "OTTMUST00000125567.1";
chr1	HAVANA	CDS	118232930	118233045	.	-	.	gene_id "ENSMUSG00000026374.15"; transcript_id "ENSMUST00000027623.9"; exon_number "10"; exon_id "ENSMUSE00001325021.2"; gene_type "protein_coding"; gene_name "Tsn"; transcript_type "protein_coding"; transcript_name "Tsn-201"; protein_id "ENSMUSP00000027623.8"; transcript_support_level "1"; mgi_id "MGI:109263"; tag "basic"; ccdsid "CCDS35690.1"; havana_gene "OTTMUSG00000049222.1"; havana_transcript "OTTMUST00000125567.1";
chr1	HAVANA	exon	118232421	118232500	.	-	.	gene_id "ENSMUSG00000026374.15"; transcript_id "ENSMUST00000027623.9"; exon_number "11"; exon_id "ENSMUSE00001328425.2"; gene_type "protein_coding"; gene_name "Tsn"; transcript_type "protein_coding"; transcript_name "Tsn-201"; protein_id "ENSMUSP00000027623.8"; transcript_support_level "1"; mgi_id "MGI:109263"; tag "basic"; ccdsid "CCDS35690.1"; havana_gene "OTTMUSG00000049222.1"; havana_transcript "OTTMUST00000125567.1";
chr1	HAVANA	CDS	118232421	118232500	.	-	.	gene_id "ENSMUSG00000026374.15"; transcript_id "ENSMUST00000027623.9"; exon_number "12"; exon_id "ENSMUSE00001328425.2"; gene_type "protein_coding"; gene_name "Tsn"; transcript_type "protein_coding"; transcript_name "Tsn-201"; protein_id "ENSMUSP00000027623.8"; transcript_support_level "1"; mgi_id "MGI:109263"; tag "basic"; ccdsid "CCDS35690.1"; havana_gene "OTTMUSG00000049222.1"; havana_transcript "OTTMUST00000125567.1";
chr1	HAVANA	CDS	118228537	118228767	.	-	.	gene_id "ENSMUSG00000026374.15"; transcript_id "ENSMUST00000027623.9"; exon_number "13"; exon_id "3420";
chr1	HAVANA	stop_codon	118228534	118228536	.	-	.	gene_id "ENSMUSG00000026374.15"; transcript_id "ENSMUST00000027623.9"; exon_number "14"; exon_id "3421";
chr1	HAVANA	exon	118222508	118228767	.	-	.	gene_id "ENSMUSG00000026374.15"; transcript_id "ENSMUST00000027623.9"; exon_number "15"; exon_id "ENSMUSE00001321855.2"; gene_type "protein_coding"; gene_name "Tsn"; transcript_type "protein_coding"; transcript_name "Tsn-201"; protein_id "ENSMUSP00000027623.8"; transcript_support_level "1"; mgi_id "MGI:109263"; tag "basic"; ccdsid "CCDS35690.1"; havana_gene "OTTMUSG00000049222.1"; havana_transcript "OTTMUST00000125567.1";
chr1	HAVANA	UTR	118222508	118228536	.	-	.	gene_id "ENSMUSG00000026374.15"; transcript_id "ENSMUST00000027623.9"; exon_number "16"; exon_id "3422";
chr1	IsoQuant	transcript	118228349	118238966	.	-	.	gene_id "ENSMUSG00000026374.15"; transcript_id "transcript6924.chr1.nnic"; exons "6";
chr1	IsoQuant	exon	118238367	118238966	.	-	.	gene_id "ENSMUSG00000026374.15"; transcript_id "transcript6924.chr1.nnic"; exon_number "1"; exon_id "3423";
chr1	IsoQuant	exon	118237503	118237596	.	-	.	gene_id "ENSMUSG00000026374.15"; transcript_id "transcript6924.chr1.nnic"; exon_number "2"; exon_id "ENSMUSE00001334302.2";
chr1	IsoQuant	exon	118236475	118236571	.	-	.	gene_id "ENSMUSG00000026374.15"; transcript_id "transcript6924.chr1.nnic"; exon_number "3"; exon_id "ENSMUSE00001332641.2";
chr1	IsoQuant	exon	118232930	118233045	.	-	.	gene_id "ENSMUSG00000026374.15"; transcript_id "transcript6924.chr1.nnic"; exon_number "4"; exon_id "ENSMUSE00001325021.2";
chr1	IsoQuant	exon	118232421	118232500	.	-	.	gene_id "ENSMUSG00000026374.15"; transcript_id "transcript6924.chr1.nnic"; exon_number "5"; exon_id "ENSMUSE00001328425.2";
chr1	IsoQuant	exon	118228349	118228767	.	-	.	gene_id "ENSMUSG00000026374.15"; transcript_id "transcript6924.chr1.nnic"; exon_number "6"; exon_id "3424";
chr1	IsoQuant	gene	118249564	118251057	.	+	.	gene_id "novel_gene_chr1_6939"; transcripts "1";
chr1	IsoQuant	transcript	118249564	118251057	.	+	.	gene_id "novel_gene_chr1_6939"; transcript_id "transcript6938.chr1.nnic"; exons "1";
chr1	IsoQuant	exon	118249564	118251057	.	+	.	gene_id "novel_gene_chr1_6939"; transcript_id "transcript6938.chr1.nnic"; exon_number "1"; exon_id "3425";
chr1	HAVANA	gene	118249569	118261552	.	+	.	gene_id "ENSMUSG00000026377.13"; transcripts "1"; gene_type "protein_coding"; gene_name "Nifk"; mgi_id "MGI:1915199"; havana_gene "OTTMUSG00000034779.1";
chr1	HAVANA	transcript	118249569	118261552	.	+	.	gene_id "ENSMUSG00000026377.13"; transcript_id "ENSMUST00000027626.13"; exons "7"; gene_type "protein_coding"; gene_name "Nifk"; transcript_type "protein_coding"; transcript_name "Nifk-201"; protein_id "ENSMUSP00000027626.7"; transcript_support_level "1"; mgi_id "MGI:1915199"; tag "basic"; ccdsid "CCDS15222.1"; havana_gene "OTTMUSG00000034779.1"; havana_transcript "OTTMUST00000088395.1";
chr1	HAVANA	UTR	118249569	118249622	.	+	.	gene_id "ENSMUSG00000026377.13"; transcript_id "ENSMUST00000027626.13"; exon_number "1"; exon_id "3426";
chr1	HAVANA	exon	118249569	118249727	.	+	.	gene_id "ENSMUSG00000026377.13"; transcript_id "ENSMUST00000027626.13"; exon_number "2"; exon_id "ENSMUSE00000871678.2"; gene_type "protein_coding"; gene_name "Nifk"; transcript_type "protein_coding"; transcript_name "Nifk-201"; protein_id "ENSMUSP00000027626.7"; transcript_support_level "1"; mgi_id "MGI:1915199"; tag "basic"; ccdsid "CCDS15222.1"; havana_gene "OTTMUSG00000034779.1"; havana_transcript "OTTMUST00000088395.1";
chr1	HAVANA	start_codon	118249623	118249625	.	+	.	gene_id "ENSMUSG00000026377.13"; transcript_id "ENSMUST00000027626.13"; exon_number "3"; exon_id "3427";
chr1	HAVANA	CDS	118249623	118249727	.	+	.	gene_id "ENSMUSG00000026377.13"; transcript_id "ENSMUST00000027626.13"; exon_number "4"; exon_id "3428";
chr1	HAVANA	CDS	118251312	118251455	.	+	.	gene_id "ENSMUSG00000026377.13"; transcript_id "ENSMUST00000027626.13"; exon_number "5"; exon_id "ENSMUSE00000158536.2"; gene_type "protein_coding"; gene_name "Nifk"; transcript_type "protein_coding"; transcript_name "Nifk-201"; protein_id "ENSMUSP00000027626.7"; transcript_support_level "1"; mgi_id "MGI:1915199"; tag "basic"; ccdsid "CCDS15222.1"; havana_gene "OTTMUSG00000034779.1"; havana_transcript "OTTMUST00000088395.1";
chr1	HAVANA	exon	118251312	118251455	.	+	.	gene_id "ENSMUSG00000026377.13"; transcript_id "ENSMUST00000027626.13"; exon_number "6"; exon_id "ENSMUSE00000158536.2"; gene_type "protein_coding"; gene_name "Nifk"; transcript_type "protein_coding"; transcript_name "Nifk-201"; protein_id "ENSMUSP00000027626.7"; transcript_support_level "1"; mgi_id "MGI:1915199"; tag "basic"; ccdsid "CCDS15222.1"; havana_gene "OTTMUSG00000034779.1"; havana_transcript "OTTMUST00000088395.1";
chr1	HAVANA	CDS	118255355	118255463	.	+	.	gene_id "ENSMUSG00000026377.13"; transcript_id "ENSMUST00000027626.13"; exon_number "7"; exon_id "ENSMUSE00000235698.2"; gene_type "protein_coding"; gene_name "Nifk"; transcript_type "protein_coding"; transcript_name "Nifk-201"; protein_id "ENSMUSP00000027626.7"; transcript_support_level "1"; mgi_id "MGI:1915199"; tag "basic"; ccdsid "CCDS15222.1"; havana_gene "OTTMUSG00000034779.1"; havana_transcript "OTTMUST00000088395.1";
chr1	HAVANA	exon	118255355	118255463	.	+	.	gene_id "ENSMUSG00000026377.13"; transcript_id "ENSMUST00000027626.13"; exon_number "8"; exon_id "ENSMUSE00000235698.2"; gene_type "protein_coding"; gene_name "Nifk"; transcript_type "protein_coding"; transcript_name "Nifk-201"; protein_id "ENSMUSP00000027626.7"; transcript_support_level "1"; mgi_id "MGI:1915199"; tag "basic"; ccdsid "CCDS15222.1"; havana_gene "OTTMUSG00000034779.1"; havana_transcript "OTTMUST00000088395.1";
chr1	HAVANA	CDS	118257083	118257294	.	+	.	gene_id "ENSMUSG00000026377.13"; transcript_id "ENSMUST00000027626.13"; exon_number "9"; exon_id "ENSMUSE00000158539.2"; gene_type "protein_coding"; gene_name "Nifk"; transcript_type "protein_coding"; transcript_name "Nifk-201"; protein_id "ENSMUSP00000027626.7"; transcript_support_level "1"; mgi_id "MGI:1915199"; tag "basic"; ccdsid "CCDS15222.1"; havana_gene "OTTMUSG00000034779.1"; havana_transcript "OTTMUST00000088395.1";
chr1	HAVANA	exon	118257083	118257294	.	+	.	gene_id "ENSMUSG00000026377.13"; transcript_id "ENSMUST00000027626.13"; exon_number "10"; exon_id "ENSMUSE00000158539.2"; gene_type "protein_coding"; gene_name "Nifk"; transcript_type "protein_coding"; transcript_name "Nifk-201"; protein_id "ENSMUSP00000027626.7"; transcript_support_level "1"; mgi_id "MGI:1915199"; tag "basic"; ccdsid "CCDS15222.1"; havana_gene "OTTMUSG00000034779.1"; havana_transcript "OTTMUST00000088395.1";
chr1	HAVANA	CDS	118258336	118258392	.	+	.	gene_id "ENSMUSG00000026377.13"; transcript_id "ENSMUST00000027626.13"; exon_number "11"; exon_id "ENSMUSE00000158537.4"; gene_type "protein_coding"; gene_name "Nifk"; transcript_type "protein_coding"; transcript_name "Nifk-201"; protein_id "ENSMUSP00000027626.7"; transcript_support_level "1"; mgi_id "MGI:1915199"; tag "basic"; ccdsid "CCDS15222.1"; havana_gene "OTTMUSG00000034779.1"; havana_transcript "OTTMUST00000088395.1";
chr1	HAVANA	exon	118258336	118258392	.	+	.	gene_id "ENSMUSG00000026377.13"; transcript_id "ENSMUST00000027626.13"; exon_number "12"; exon_id "ENSMUSE00000158537.4"; gene_type "protein_coding"; gene_name "Nifk"; transcript_type "protein_coding"; transcript_name "Nifk-201"; protein_id "ENSMUSP00000027626.7"; transcript_support_level "1"; mgi_id "MGI:1915199"; tag "basic"; ccdsid "CCDS15222.1"; havana_gene "OTTMUSG00000034779.1"; havana_transcript "OTTMUST00000088395.1";
chr1	HAVANA	CDS	118260074	118260208	.	+	.	gene_id "ENSMUSG00000026377.13"; transcript_id "ENSMUST00000027626.13"; exon_number "13"; exon_id "ENSMUSE00000158535.4"; gene_type "protein_coding"; gene_name "Nifk"; transcript_type "protein_coding"; transcript_name "Nifk-201"; protein_id "ENSMUSP00000027626.7"; transcript_support_level "1"; mgi_id "MGI:1915199"; tag "basic"; ccdsid "CCDS15222.1"; havana_gene "OTTMUSG00000034779.1"; havana_transcript "OTTMUST00000088395.1";
chr1	HAVANA	exon	118260074	118260208	.	+	.	gene_id "ENSMUSG00000026377.13"; transcript_id "ENSMUST00000027626.13"; exon_number "14"; exon_id "ENSMUSE00000158535.4"; gene_type "protein_coding"; gene_name "Nifk"; transcript_type "protein_coding"; transcript_name "Nifk-201"; protein_id "ENSMUSP00000027626.7"; transcript_support_level "1"; mgi_id "MGI:1915199"; tag "basic"; ccdsid "CCDS15222.1"; havana_gene "OTTMUSG00000034779.1"; havana_transcript "OTTMUST00000088395.1";
chr1	HAVANA	CDS	118260480	118260668	.	+	.	gene_id "ENSMUSG00000026377.13"; transcript_id "ENSMUST00000027626.13"; exon_number "15"; exon_id "3429";
chr1	HAVANA	exon	118260480	118261552	.	+	.	gene_id "ENSMUSG00000026377.13"; transcript_id "ENSMUST00000027626.13"; exon_number "16"; exon_id "ENSMUSE00000360516.7"; gene_type "protein_coding"; gene_name "Nifk"; transcript_type "protein_coding"; transcript_name "Nifk-201"; protein_id "ENSMUSP00000027626.7"; transcript_support_level "1"; mgi_id "MGI:1915199"; tag "basic"; ccdsid "CCDS15222.1"; havana_gene "OTTMUSG00000034779.1"; havana_transcript "OTTMUST00000088395.1";
chr1	HAVANA	stop_codon	118260669	118260671	.	+	.	gene_id "ENSMUSG00000026377.13"; transcript_id "ENSMUST00000027626.13"; exon_number "17"; exon_id "3430";
chr1	HAVANA	UTR	118260669	118261552	.	+	.	gene_id "ENSMUSG00000026377.13"; transcript_id "ENSMUST00000027626.13"; exon_number "18"; exon_id "3431";
chr1	HAVANA	gene	118316788	118540408	.	+	.	gene_id "ENSMUSG00000064302.15"; transcripts "9"; gene_type "protein_coding"; gene_name "Clasp1"; mgi_id "MGI:1923957"; havana_gene "OTTMUSG00000048576.1";
chr1	IsoQuant	transcript	118317140	118537187	.	+	.	gene_id "ENSMUSG00000064302.15"; transcript_id "transcript6940.chr1.nic"; exons "42";
chr1	IsoQuant	exon	118317140	118317251	.	+	.	gene_id "ENSMUSG00000064302.15"; transcript_id "transcript6940.chr1.nic"; exon_number "1"; exon_id "3432";
chr1	IsoQuant	exon	118347170	118347648	.	+	.	gene_id "ENSMUSG00000064302.15"; transcript_id "transcript6940.chr1.nic"; exon_number "2"; exon_id "ENSMUSE00000597530.2";
chr1	IsoQuant	exon	118387531	118387609	.	+	.	gene_id "ENSMUSG00000064302.15"; transcript_id "transcript6940.chr1.nic"; exon_number "3"; exon_id "ENSMUSE00000158547.2";
chr1	IsoQuant	exon	118388917	118389020	.	+	.	gene_id "ENSMUSG00000064302.15"; transcript_id "transcript6940.chr1.nic"; exon_number "4"; exon_id "ENSMUSE00001319933.2";
chr1	IsoQuant	exon	118390196	118390287	.	+	.	gene_id "ENSMUSG00000064302.15"; transcript_id "transcript6940.chr1.nic"; exon_number "5"; exon_id "ENSMUSE00001322659.2";
chr1	IsoQuant	exon	118392258	118392333	.	+	.	gene_id "ENSMUSG00000064302.15"; transcript_id "transcript6940.chr1.nic"; exon_number "6"; exon_id "ENSMUSE00001322065.2";
chr1	IsoQuant	exon	118395610	118395707	.	+	.	gene_id "ENSMUSG00000064302.15"; transcript_id "transcript6940.chr1.nic"; exon_number "7"; exon_id "ENSMUSE00001323905.2";
chr1	IsoQuant	exon	118399502	118399569	.	+	.	gene_id "ENSMUSG00000064302.15"; transcript_id "transcript6940.chr1.nic"; exon_number "8"; exon_id "ENSMUSE00000476270.2";
chr1	IsoQuant	exon	118425364	118425516	.	+	.	gene_id "ENSMUSG00000064302.15"; transcript_id "transcript6940.chr1.nic"; exon_number "9"; exon_id "ENSMUSE00000597529.2";
chr1	IsoQuant	exon	118427378	118427451	.	+	.	gene_id "ENSMUSG00000064302.15"; transcript_id "transcript6940.chr1.nic"; exon_number "10"; exon_id "ENSMUSE00000597528.2";
chr1	IsoQuant	exon	118429032	118429124	.	+	.	gene_id "ENSMUSG00000064302.15"; transcript_id "transcript6940.chr1.nic"; exon_number "11"; exon_id "ENSMUSE00000597527.2";
chr1	IsoQuant	exon	118430583	118430728	.	+	.	gene_id "ENSMUSG00000064302.15"; transcript_id "transcript6940.chr1.nic"; exon_number "12"; exon_id "ENSMUSE00000597526.2";
chr1	IsoQuant	exon	118431550	118431685	.	+	.	gene_id "ENSMUSG00000064302.15"; transcript_id "transcript6940.chr1.nic"; exon_number "13"; exon_id "ENSMUSE00000597525.2";
chr1	IsoQuant	exon	118432626	118432696	.	+	.	gene_id "ENSMUSG00000064302.15"; transcript_id "transcript6940.chr1.nic"; exon_number "14"; exon_id "ENSMUSE00000597524.2";
chr1	IsoQuant	exon	118433212	118433271	.	+	.	gene_id "ENSMUSG00000064302.15"; transcript_id "transcript6940.chr1.nic"; exon_number "15"; exon_id "ENSMUSE00000597522.2";
chr1	IsoQuant	exon	118434670	118434747	.	+	.	gene_id "ENSMUSG00000064302.15"; transcript_id "transcript6940.chr1.nic"; exon_number "16"; exon_id "ENSMUSE00000597521.2";
chr1	IsoQuant	exon	118436545	118436712	.	+	.	gene_id "ENSMUSG00000064302.15"; transcript_id "transcript6940.chr1.nic"; exon_number "17"; exon_id "ENSMUSE00000597520.2";
chr1	IsoQuant	exon	118437302	118437351	.	+	.	gene_id "ENSMUSG00000064302.15"; transcript_id "transcript6940.chr1.nic"; exon_number "18"; exon_id "ENSMUSE00000597519.2";
chr1	IsoQuant	exon	118437936	118438106	.	+	.	gene_id "ENSMUSG00000064302.15"; transcript_id "transcript6940.chr1.nic"; exon_number "19"; exon_id "ENSMUSE00000597518.2";
chr1	IsoQuant	exon	118440435	118440458	.	+	.	gene_id "ENSMUSG00000064302.15"; transcript_id "transcript6940.chr1.nic"; exon_number "20"; exon_id "ENSMUSE00001319810.2";
chr1	IsoQuant	exon	118449557	118449664	.	+	.	gene_id "ENSMUSG00000064302.15"; transcript_id "transcript6940.chr1.nic"; exon_number "21"; exon_id "ENSMUSE00000597517.2";
chr1	IsoQuant	exon	118451051	118451077	.	+	.	gene_id "ENSMUSG00000064302.15"; transcript_id "transcript6940.chr1.nic"; exon_number "22"; exon_id "ENSMUSE00000597516.2";
chr1	IsoQuant	exon	118453027	118453185	.	+	.	gene_id "ENSMUSG00000064302.15"; transcript_id "transcript6940.chr1.nic"; exon_number "23"; exon_id "ENSMUSE00000597515.2";
chr1	IsoQuant	exon	118459708	118459815	.	+	.	gene_id "ENSMUSG00000064302.15"; transcript_id "transcript6940.chr1.nic"; exon_number "24"; exon_id "ENSMUSE00000505005.3";
chr1	IsoQuant	exon	118463865	118463927	.	+	.	gene_id "ENSMUSG00000064302.15"; transcript_id "transcript6940.chr1.nic"; exon_number "25"; exon_id "ENSMUSE00000659648.2";
chr1	IsoQuant	exon	118466996	118467099	.	+	.	gene_id "ENSMUSG00000064302.15"; transcript_id "transcript6940.chr1.nic"; exon_number "26"; exon_id "ENSMUSE00000597514.2";
chr1	IsoQuant	exon	118469405	118469428	.	+	.	gene_id "ENSMUSG00000064302.15"; transcript_id "transcript6940.chr1.nic"; exon_number "27"; exon_id "ENSMUSE00000692702.2";
chr1	IsoQuant	exon	118470832	118471076	.	+	.	gene_id "ENSMUSG00000064302.15"; transcript_id "transcript6940.chr1.nic"; exon_number "28"; exon_id "ENSMUSE00000597513.2";
chr1	IsoQuant	exon	118473123	118473186	.	+	.	gene_id "ENSMUSG00000064302.15"; transcript_id "transcript6940.chr1.nic"; exon_number "29"; exon_id "ENSMUSE00001367698.2";
chr1	IsoQuant	exon	118475386	118475388	.	+	.	gene_id "ENSMUSG00000064302.15"; transcript_id "transcript6940.chr1.nic"; exon_number "30"; exon_id "ENSMUSE00001468224.2";
chr1	IsoQuant	exon	118475595	118475758	.	+	.	gene_id "ENSMUSG00000064302.15"; transcript_id "transcript6940.chr1.nic"; exon_number "31"; exon_id "ENSMUSE00001318574.2";
chr1	IsoQuant	exon	118478817	118478895	.	+	.	gene_id "ENSMUSG00000064302.15"; transcript_id "transcript6940.chr1.nic"; exon_number "32"; exon_id "ENSMUSE00000235287.2";
chr1	IsoQuant	exon	118479743	118479886	.	+	.	gene_id "ENSMUSG00000064302.15"; transcript_id "transcript6940.chr1.nic"; exon_number "33"; exon_id "ENSMUSE00000235276.2";
chr1	IsoQuant	exon	118487716	118487859	.	+	.	gene_id "ENSMUSG00000064302.15"; transcript_id "transcript6940.chr1.nic"; exon_number "34"; exon_id "ENSMUSE00001365633.2";
chr1	IsoQuant	exon	118488741	118488847	.	+	.	gene_id "ENSMUSG00000064302.15"; transcript_id "transcript6940.chr1.nic"; exon_number "35"; exon_id "ENSMUSE00001365119.2";
chr1	IsoQuant	exon	118498579	118498729	.	+	.	gene_id "ENSMUSG00000064302.15"; transcript_id "transcript6940.chr1.nic"; exon_number "36"; exon_id "ENSMUSE00000377786.2";
chr1	IsoQuant	exon	118506551	118506794	.	+	.	gene_id "ENSMUSG00000064302.15"; transcript_id "transcript6940.chr1.nic"; exon_number "37"; exon_id "ENSMUSE00000360640.3";
chr1	IsoQuant	exon	118509003	118509193	.	+	.	gene_id "ENSMUSG00000064302.15"; transcript_id "transcript6940.chr1.nic"; exon_number "38"; exon_id "ENSMUSE00001318469.2";
chr1	IsoQuant	exon	118518151	118518279	.	+	.	gene_id "ENSMUSG00000064302.15"; transcript_id "transcript6940.chr1.nic"; exon_number "39"; exon_id "ENSMUSE00001335699.2";
chr1	IsoQuant	exon	118528108	118528314	.	+	.	gene_id "ENSMUSG00000064302.15"; transcript_id "transcript6940.chr1.nic"; exon_number "40"; exon_id "ENSMUSE00001332925.2";
chr1	IsoQuant	exon	118530095	118530211	.	+	.	gene_id "ENSMUSG00000064302.15"; transcript_id "transcript6940.chr1.nic"; exon_number "41"; exon_id "ENSMUSE00001322240.2";
chr1	IsoQuant	exon	118534638	118537187	.	+	.	gene_id "ENSMUSG00000064302.15"; transcript_id "transcript6940.chr1.nic"; exon_number "42"; exon_id "ENSMUSE00001365801.2";
chr1	IsoQuant	transcript	118317140	118537187	.	+	.	gene_id "ENSMUSG00000064302.15"; transcript_id "transcript6944.chr1.nic"; exons "41";
chr1	IsoQuant	exon	118317140	118317251	.	+	.	gene_id "ENSMUSG00000064302.15"; transcript_id "transcript6944.chr1.nic"; exon_number "1"; exon_id "chr1.3432";
chr1	IsoQuant	exon	118347170	118347648	.	+	.	gene_id "ENSMUSG00000064302.15"; transcript_id "transcript6944.chr1.nic"; exon_number "2"; exon_id "ENSMUSE00000597530.2";
chr1	IsoQuant	exon	118387531	118387609	.	+	.	gene_id "ENSMUSG00000064302.15"; transcript_id "transcript6944.chr1.nic"; exon_number "3"; exon_id "ENSMUSE00000158547.2";
chr1	IsoQuant	exon	118388917	118389020	.	+	.	gene_id "ENSMUSG00000064302.15"; transcript_id "transcript6944.chr1.nic"; exon_number "4"; exon_id "ENSMUSE00001319933.2";
chr1	IsoQuant	exon	118390196	118390287	.	+	.	gene_id "ENSMUSG00000064302.15"; transcript_id "transcript6944.chr1.nic"; exon_number "5"; exon_id "ENSMUSE00001322659.2";
chr1	IsoQuant	exon	118392258	118392333	.	+	.	gene_id "ENSMUSG00000064302.15"; transcript_id "transcript6944.chr1.nic"; exon_number "6"; exon_id "ENSMUSE00001322065.2";
chr1	IsoQuant	exon	118395610	118395707	.	+	.	gene_id "ENSMUSG00000064302.15"; transcript_id "transcript6944.chr1.nic"; exon_number "7"; exon_id "ENSMUSE00001323905.2";
chr1	IsoQuant	exon	118399502	118399569	.	+	.	gene_id "ENSMUSG00000064302.15"; transcript_id "transcript6944.chr1.nic"; exon_number "8"; exon_id "ENSMUSE00000476270.2";
chr1	IsoQuant	exon	118425364	118425516	.	+	.	gene_id "ENSMUSG00000064302.15"; transcript_id "transcript6944.chr1.nic"; exon_number "9"; exon_id "ENSMUSE00000597529.2";
chr1	IsoQuant	exon	118427378	118427451	.	+	.	gene_id "ENSMUSG00000064302.15"; transcript_id "transcript6944.chr1.nic"; exon_number "10"; exon_id "ENSMUSE00000597528.2";
chr1	IsoQuant	exon	118429032	118429124	.	+	.	gene_id "ENSMUSG00000064302.15"; transcript_id "transcript6944.chr1.nic"; exon_number "11"; exon_id "ENSMUSE00000597527.2";
chr1	IsoQuant	exon	118430583	118430728	.	+	.	gene_id "ENSMUSG00000064302.15"; transcript_id "transcript6944.chr1.nic"; exon_number "12"; exon_id "ENSMUSE00000597526.2";
chr1	IsoQuant	exon	118431550	118431685	.	+	.	gene_id "ENSMUSG00000064302.15"; transcript_id "transcript6944.chr1.nic"; exon_number "13"; exon_id "ENSMUSE00000597525.2";
chr1	IsoQuant	exon	118432626	118432696	.	+	.	gene_id "ENSMUSG00000064302.15"; transcript_id "transcript6944.chr1.nic"; exon_number "14"; exon_id "ENSMUSE00000597524.2";
chr1	IsoQuant	exon	118433212	118433271	.	+	.	gene_id "ENSMUSG00000064302.15"; transcript_id "transcript6944.chr1.nic"; exon_number "15"; exon_id "ENSMUSE00000597522.2";
chr1	IsoQuant	exon	118434670	118434747	.	+	.	gene_id "ENSMUSG00000064302.15"; transcript_id "transcript6944.chr1.nic"; exon_number "16"; exon_id "ENSMUSE00000597521.2";
chr1	IsoQuant	exon	118436545	118436712	.	+	.	gene_id "ENSMUSG00000064302.15"; transcript_id "transcript6944.chr1.nic"; exon_number "17"; exon_id "ENSMUSE00000597520.2";
chr1	IsoQuant	exon	118437302	118437351	.	+	.	gene_id "ENSMUSG00000064302.15"; transcript_id "transcript6944.chr1.nic"; exon_number "18"; exon_id "ENSMUSE00000597519.2";
chr1	IsoQuant	exon	118437936	118438106	.	+	.	gene_id "ENSMUSG00000064302.15"; transcript_id "transcript6944.chr1.nic"; exon_number "19"; exon_id "ENSMUSE00000597518.2";
chr1	IsoQuant	exon	118440435	118440458	.	+	.	gene_id "ENSMUSG00000064302.15"; transcript_id "transcript6944.chr1.nic"; exon_number "20"; exon_id "ENSMUSE00001319810.2";
chr1	IsoQuant	exon	118449557	118449664	.	+	.	gene_id "ENSMUSG00000064302.15"; transcript_id "transcript6944.chr1.nic"; exon_number "21"; exon_id "ENSMUSE00000597517.2";
chr1	IsoQuant	exon	118451051	118451077	.	+	.	gene_id "ENSMUSG00000064302.15"; transcript_id "transcript6944.chr1.nic"; exon_number "22"; exon_id "ENSMUSE00000597516.2";
chr1	IsoQuant	exon	118453027	118453185	.	+	.	gene_id "ENSMUSG00000064302.15"; transcript_id "transcript6944.chr1.nic"; exon_number "23"; exon_id "ENSMUSE00000597515.2";
chr1	IsoQuant	exon	118463865	118463927	.	+	.	gene_id "ENSMUSG00000064302.15"; transcript_id "transcript6944.chr1.nic"; exon_number "24"; exon_id "ENSMUSE00000659648.2";
chr1	IsoQuant	exon	118466996	118467099	.	+	.	gene_id "ENSMUSG00000064302.15"; transcript_id "transcript6944.chr1.nic"; exon_number "25"; exon_id "ENSMUSE00000597514.2";
chr1	IsoQuant	exon	118469405	118469428	.	+	.	gene_id "ENSMUSG00000064302.15"; transcript_id "transcript6944.chr1.nic"; exon_number "26"; exon_id "ENSMUSE00000692702.2";
chr1	IsoQuant	exon	118470832	118471076	.	+	.	gene_id "ENSMUSG00000064302.15"; transcript_id "transcript6944.chr1.nic"; exon_number "27"; exon_id "ENSMUSE00000597513.2";
chr1	IsoQuant	exon	118473123	118473186	.	+	.	gene_id "ENSMUSG00000064302.15"; transcript_id "transcript6944.chr1.nic"; exon_number "28"; exon_id "ENSMUSE00001367698.2";
chr1	IsoQuant	exon	118475386	118475388	.	+	.	gene_id "ENSMUSG00000064302.15"; transcript_id "transcript6944.chr1.nic"; exon_number "29"; exon_id "ENSMUSE00001468224.2";
chr1	IsoQuant	exon	118475595	118475758	.	+	.	gene_id "ENSMUSG00000064302.15"; transcript_id "transcript6944.chr1.nic"; exon_number "30"; exon_id "ENSMUSE00001318574.2";
chr1	IsoQuant	exon	118478817	118478895	.	+	.	gene_id "ENSMUSG00000064302.15"; transcript_id "transcript6944.chr1.nic"; exon_number "31"; exon_id "ENSMUSE00000235287.2";
chr1	IsoQuant	exon	118479743	118479886	.	+	.	gene_id "ENSMUSG00000064302.15"; transcript_id "transcript6944.chr1.nic"; exon_number "32"; exon_id "ENSMUSE00000235276.2";
chr1	IsoQuant	exon	118487716	118487859	.	+	.	gene_id "ENSMUSG00000064302.15"; transcript_id "transcript6944.chr1.nic"; exon_number "33"; exon_id "ENSMUSE00001365633.2";
chr1	IsoQuant	exon	118488741	118488847	.	+	.	gene_id "ENSMUSG00000064302.15"; transcript_id "transcript6944.chr1.nic"; exon_number "34"; exon_id "ENSMUSE00001365119.2";
chr1	IsoQuant	exon	118498579	118498729	.	+	.	gene_id "ENSMUSG00000064302.15"; transcript_id "transcript6944.chr1.nic"; exon_number "35"; exon_id "ENSMUSE00000377786.2";
chr1	IsoQuant	exon	118506551	118506794	.	+	.	gene_id "ENSMUSG00000064302.15"; transcript_id "transcript6944.chr1.nic"; exon_number "36"; exon_id "ENSMUSE00000360640.3";
chr1	IsoQuant	exon	118509003	118509193	.	+	.	gene_id "ENSMUSG00000064302.15"; transcript_id "transcript6944.chr1.nic"; exon_number "37"; exon_id "ENSMUSE00001318469.2";
chr1	IsoQuant	exon	118518151	118518279	.	+	.	gene_id "ENSMUSG00000064302.15"; transcript_id "transcript6944.chr1.nic"; exon_number "38"; exon_id "ENSMUSE00001335699.2";
chr1	IsoQuant	exon	118528108	118528314	.	+	.	gene_id "ENSMUSG00000064302.15"; transcript_id "transcript6944.chr1.nic"; exon_number "39"; exon_id "ENSMUSE00001332925.2";
chr1	IsoQuant	exon	118530095	118530211	.	+	.	gene_id "ENSMUSG00000064302.15"; transcript_id "transcript6944.chr1.nic"; exon_number "40"; exon_id "ENSMUSE00001322240.2";
chr1	IsoQuant	exon	118534638	118537187	.	+	.	gene_id "ENSMUSG00000064302.15"; transcript_id "transcript6944.chr1.nic"; exon_number "41"; exon_id "ENSMUSE00001365801.2";
chr1	IsoQuant	transcript	118317316	118537187	.	+	.	gene_id "ENSMUSG00000064302.15"; transcript_id "transcript6961.chr1.nnic"; exons "38";
chr1	IsoQuant	exon	118317316	118317687	.	+	.	gene_id "ENSMUSG00000064302.15"; transcript_id "transcript6961.chr1.nnic"; exon_number "1"; exon_id "3433";
chr1	IsoQuant	exon	118347170	118347648	.	+	.	gene_id "ENSMUSG00000064302.15"; transcript_id "transcript6961.chr1.nnic"; exon_number "2"; exon_id "ENSMUSE00000597530.2";
chr1	IsoQuant	exon	118387531	118387609	.	+	.	gene_id "ENSMUSG00000064302.15"; transcript_id "transcript6961.chr1.nnic"; exon_number "3"; exon_id "ENSMUSE00000158547.2";
chr1	IsoQuant	exon	118388917	118389020	.	+	.	gene_id "ENSMUSG00000064302.15"; transcript_id "transcript6961.chr1.nnic"; exon_number "4"; exon_id "ENSMUSE00001319933.2";
chr1	IsoQuant	exon	118390196	118390287	.	+	.	gene_id "ENSMUSG00000064302.15"; transcript_id "transcript6961.chr1.nnic"; exon_number "5"; exon_id "ENSMUSE00001322659.2";
chr1	IsoQuant	exon	118392258	118392333	.	+	.	gene_id "ENSMUSG00000064302.15"; transcript_id "transcript6961.chr1.nnic"; exon_number "6"; exon_id "ENSMUSE00001322065.2";
chr1	IsoQuant	exon	118395610	118395707	.	+	.	gene_id "ENSMUSG00000064302.15"; transcript_id "transcript6961.chr1.nnic"; exon_number "7"; exon_id "ENSMUSE00001323905.2";
chr1	IsoQuant	exon	118399502	118399569	.	+	.	gene_id "ENSMUSG00000064302.15"; transcript_id "transcript6961.chr1.nnic"; exon_number "8"; exon_id "ENSMUSE00000476270.2";
chr1	IsoQuant	exon	118425364	118425516	.	+	.	gene_id "ENSMUSG00000064302.15"; transcript_id "transcript6961.chr1.nnic"; exon_number "9"; exon_id "ENSMUSE00000597529.2";
chr1	IsoQuant	exon	118427378	118427451	.	+	.	gene_id "ENSMUSG00000064302.15"; transcript_id "transcript6961.chr1.nnic"; exon_number "10"; exon_id "ENSMUSE00000597528.2";
chr1	IsoQuant	exon	118429032	118429124	.	+	.	gene_id "ENSMUSG00000064302.15"; transcript_id "transcript6961.chr1.nnic"; exon_number "11"; exon_id "ENSMUSE00000597527.2";
chr1	IsoQuant	exon	118430583	118430728	.	+	.	gene_id "ENSMUSG00000064302.15"; transcript_id "transcript6961.chr1.nnic"; exon_number "12"; exon_id "ENSMUSE00000597526.2";
chr1	IsoQuant	exon	118431550	118431685	.	+	.	gene_id "ENSMUSG00000064302.15"; transcript_id "transcript6961.chr1.nnic"; exon_number "13"; exon_id "ENSMUSE00000597525.2";
chr1	IsoQuant	exon	118432626	118432696	.	+	.	gene_id "ENSMUSG00000064302.15"; transcript_id "transcript6961.chr1.nnic"; exon_number "14"; exon_id "ENSMUSE00000597524.2";
chr1	IsoQuant	exon	118433212	118433271	.	+	.	gene_id "ENSMUSG00000064302.15"; transcript_id "transcript6961.chr1.nnic"; exon_number "15"; exon_id "ENSMUSE00000597522.2";
chr1	IsoQuant	exon	118434670	118434747	.	+	.	gene_id "ENSMUSG00000064302.15"; transcript_id "transcript6961.chr1.nnic"; exon_number "16"; exon_id "ENSMUSE00000597521.2";
chr1	IsoQuant	exon	118436545	118436712	.	+	.	gene_id "ENSMUSG00000064302.15"; transcript_id "transcript6961.chr1.nnic"; exon_number "17"; exon_id "ENSMUSE00000597520.2";
chr1	IsoQuant	exon	118437302	118437351	.	+	.	gene_id "ENSMUSG00000064302.15"; transcript_id "transcript6961.chr1.nnic"; exon_number "18"; exon_id "ENSMUSE00000597519.2";
chr1	IsoQuant	exon	118437936	118438106	.	+	.	gene_id "ENSMUSG00000064302.15"; transcript_id "transcript6961.chr1.nnic"; exon_number "19"; exon_id "ENSMUSE00000597518.2";
chr1	IsoQuant	exon	118449557	118449664	.	+	.	gene_id "ENSMUSG00000064302.15"; transcript_id "transcript6961.chr1.nnic"; exon_number "20"; exon_id "ENSMUSE00000597517.2";
chr1	IsoQuant	exon	118453027	118453185	.	+	.	gene_id "ENSMUSG00000064302.15"; transcript_id "transcript6961.chr1.nnic"; exon_number "21"; exon_id "ENSMUSE00000597515.2";
chr1	IsoQuant	exon	118466996	118467099	.	+	.	gene_id "ENSMUSG00000064302.15"; transcript_id "transcript6961.chr1.nnic"; exon_number "22"; exon_id "ENSMUSE00000597514.2";
chr1	IsoQuant	exon	118469405	118469428	.	+	.	gene_id "ENSMUSG00000064302.15"; transcript_id "transcript6961.chr1.nnic"; exon_number "23"; exon_id "ENSMUSE00000692702.2";
chr1	IsoQuant	exon	118470832	118471076	.	+	.	gene_id "ENSMUSG00000064302.15"; transcript_id "transcript6961.chr1.nnic"; exon_number "24"; exon_id "ENSMUSE00000597513.2";
chr1	IsoQuant	exon	118473123	118473186	.	+	.	gene_id "ENSMUSG00000064302.15"; transcript_id "transcript6961.chr1.nnic"; exon_number "25"; exon_id "ENSMUSE00001367698.2";
chr1	IsoQuant	exon	118475386	118475388	.	+	.	gene_id "ENSMUSG00000064302.15"; transcript_id "transcript6961.chr1.nnic"; exon_number "26"; exon_id "ENSMUSE00001468224.2";
chr1	IsoQuant	exon	118475595	118475758	.	+	.	gene_id "ENSMUSG00000064302.15"; transcript_id "transcript6961.chr1.nnic"; exon_number "27"; exon_id "ENSMUSE00001318574.2";
chr1	IsoQuant	exon	118478817	118478895	.	+	.	gene_id "ENSMUSG00000064302.15"; transcript_id "transcript6961.chr1.nnic"; exon_number "28"; exon_id "ENSMUSE00000235287.2";
chr1	IsoQuant	exon	118479743	118479886	.	+	.	gene_id "ENSMUSG00000064302.15"; transcript_id "transcript6961.chr1.nnic"; exon_number "29"; exon_id "ENSMUSE00000235276.2";
chr1	IsoQuant	exon	118487716	118487859	.	+	.	gene_id "ENSMUSG00000064302.15"; transcript_id "transcript6961.chr1.nnic"; exon_number "30"; exon_id "ENSMUSE00001365633.2";
chr1	IsoQuant	exon	118488741	118488847	.	+	.	gene_id "ENSMUSG00000064302.15"; transcript_id "transcript6961.chr1.nnic"; exon_number "31"; exon_id "ENSMUSE00001365119.2";
chr1	IsoQuant	exon	118498579	118498729	.	+	.	gene_id "ENSMUSG00000064302.15"; transcript_id "transcript6961.chr1.nnic"; exon_number "32"; exon_id "ENSMUSE00000377786.2";
chr1	IsoQuant	exon	118506551	118506794	.	+	.	gene_id "ENSMUSG00000064302.15"; transcript_id "transcript6961.chr1.nnic"; exon_number "33"; exon_id "ENSMUSE00000360640.3";
chr1	IsoQuant	exon	118509003	118509193	.	+	.	gene_id "ENSMUSG00000064302.15"; transcript_id "transcript6961.chr1.nnic"; exon_number "34"; exon_id "ENSMUSE00001318469.2";
chr1	IsoQuant	exon	118518151	118518279	.	+	.	gene_id "ENSMUSG00000064302.15"; transcript_id "transcript6961.chr1.nnic"; exon_number "35"; exon_id "ENSMUSE00001335699.2";
chr1	IsoQuant	exon	118528108	118528314	.	+	.	gene_id "ENSMUSG00000064302.15"; transcript_id "transcript6961.chr1.nnic"; exon_number "36"; exon_id "ENSMUSE00001332925.2";
chr1	IsoQuant	exon	118530095	118530211	.	+	.	gene_id "ENSMUSG00000064302.15"; transcript_id "transcript6961.chr1.nnic"; exon_number "37"; exon_id "ENSMUSE00001322240.2";
chr1	IsoQuant	exon	118534638	118537187	.	+	.	gene_id "ENSMUSG00000064302.15"; transcript_id "transcript6961.chr1.nnic"; exon_number "38"; exon_id "ENSMUSE00001365801.2";
chr1	ENSEMBL	transcript	118316788	118537162	.	+	.	gene_id "ENSMUSG00000064302.15"; transcript_id "ENSMUST00000178710.8"; exons "37"; gene_type "protein_coding"; gene_name "Clasp1"; transcript_type "protein_coding"; transcript_name "Clasp1-203"; protein_id "ENSMUSP00000137137.2"; transcript_support_level "5"; mgi_id "MGI:1923957"; tag "basic"; havana_gene "OTTMUSG00000048576.1";
chr1	ENSEMBL	UTR	118316788	118317251	.	+	.	gene_id "ENSMUSG00000064302.15"; transcript_id "ENSMUST00000178710.8"; exon_number "1"; exon_id "ENSMUSE00000597531.4"; gene_type "protein_coding"; gene_name "Clasp1"; transcript_type "protein_coding"; transcript_name "Clasp1-203"; protein_id "ENSMUSP00000137137.2"; transcript_support_level "5"; mgi_id "MGI:1923957"; tag "basic"; havana_gene "OTTMUSG00000048576.1";
chr1	ENSEMBL	exon	118316788	118317251	.	+	.	gene_id "ENSMUSG00000064302.15"; transcript_id "ENSMUST00000178710.8"; exon_number "2"; exon_id "ENSMUSE00000597531.4"; gene_type "protein_coding"; gene_name "Clasp1"; transcript_type "protein_coding"; transcript_name "Clasp1-203"; protein_id "ENSMUSP00000137137.2"; transcript_support_level "5"; mgi_id "MGI:1923957"; tag "basic"; havana_gene "OTTMUSG00000048576.1";
chr1	ENSEMBL	UTR	118347170	118347453	.	+	.	gene_id "ENSMUSG00000064302.15"; transcript_id "ENSMUST00000178710.8"; exon_number "3"; exon_id "3434";
chr1	ENSEMBL	exon	118347170	118347648	.	+	.	gene_id "ENSMUSG00000064302.15"; transcript_id "ENSMUST00000178710.8"; exon_number "4"; exon_id "ENSMUSE00000597530.2"; gene_type "protein_coding"; gene_name "Clasp1"; transcript_type "protein_coding"; transcript_name "Clasp1-203"; protein_id "ENSMUSP00000137137.2"; transcript_support_level "5"; mgi_id "MGI:1923957"; tag "basic"; havana_gene "OTTMUSG00000048576.1";
chr1	ENSEMBL	start_codon	118347454	118347456	.	+	.	gene_id "ENSMUSG00000064302.15"; transcript_id "ENSMUST00000178710.8"; exon_number "5"; exon_id "3435";
chr1	ENSEMBL	CDS	118347454	118347648	.	+	.	gene_id "ENSMUSG00000064302.15"; transcript_id "ENSMUST00000178710.8"; exon_number "6"; exon_id "ENSMUSE00001319187.2"; gene_type "protein_coding"; gene_name "Clasp1"; transcript_type "protein_coding"; transcript_name "Clasp1-203"; protein_id "ENSMUSP00000137137.2"; transcript_support_level "5"; mgi_id "MGI:1923957"; tag "basic"; havana_gene "OTTMUSG00000048576.1";
chr1	ENSEMBL	CDS	118387531	118387609	.	+	.	gene_id "ENSMUSG00000064302.15"; transcript_id "ENSMUST00000178710.8"; exon_number "7"; exon_id "ENSMUSE00000158547.2"; gene_type "protein_coding"; gene_name "Clasp1"; transcript_type "protein_coding"; transcript_name "Clasp1-203"; protein_id "ENSMUSP00000137137.2"; transcript_support_level "5"; mgi_id "MGI:1923957"; tag "basic"; havana_gene "OTTMUSG00000048576.1";
chr1	ENSEMBL	exon	118387531	118387609	.	+	.	gene_id "ENSMUSG00000064302.15"; transcript_id "ENSMUST00000178710.8"; exon_number "8"; exon_id "ENSMUSE00000158547.2"; gene_type "protein_coding"; gene_name "Clasp1"; transcript_type "protein_coding"; transcript_name "Clasp1-203"; protein_id "ENSMUSP00000137137.2"; transcript_support_level "5"; mgi_id "MGI:1923957"; tag "basic"; havana_gene "OTTMUSG00000048576.1";
chr1	ENSEMBL	CDS	118388917	118389020	.	+	.	gene_id "ENSMUSG00000064302.15"; transcript_id "ENSMUST00000178710.8"; exon_number "9"; exon_id "ENSMUSE00001319933.2"; gene_type "protein_coding"; gene_name "Clasp1"; transcript_type "protein_coding"; transcript_name "Clasp1-203"; protein_id "ENSMUSP00000137137.2"; transcript_support_level "5"; mgi_id "MGI:1923957"; tag "basic"; havana_gene "OTTMUSG00000048576.1";
chr1	ENSEMBL	exon	118388917	118389020	.	+	.	gene_id "ENSMUSG00000064302.15"; transcript_id "ENSMUST00000178710.8"; exon_number "10"; exon_id "ENSMUSE00001319933.2"; gene_type "protein_coding"; gene_name "Clasp1"; transcript_type "protein_coding"; transcript_name "Clasp1-203"; protein_id "ENSMUSP00000137137.2"; transcript_support_level "5"; mgi_id "MGI:1923957"; tag "basic"; havana_gene "OTTMUSG00000048576.1";
chr1	ENSEMBL	CDS	118390196	118390287	.	+	.	gene_id "ENSMUSG00000064302.15"; transcript_id "ENSMUST00000178710.8"; exon_number "11"; exon_id "ENSMUSE00001322659.2"; gene_type "protein_coding"; gene_name "Clasp1"; transcript_type "protein_coding"; transcript_name "Clasp1-203"; protein_id "ENSMUSP00000137137.2"; transcript_support_level "5"; mgi_id "MGI:1923957"; tag "basic"; havana_gene "OTTMUSG00000048576.1";
chr1	ENSEMBL	exon	118390196	118390287	.	+	.	gene_id "ENSMUSG00000064302.15"; transcript_id "ENSMUST00000178710.8"; exon_number "12"; exon_id "ENSMUSE00001322659.2"; gene_type "protein_coding"; gene_name "Clasp1"; transcript_type "protein_coding"; transcript_name "Clasp1-203"; protein_id "ENSMUSP00000137137.2"; transcript_support_level "5"; mgi_id "MGI:1923957"; tag "basic"; havana_gene "OTTMUSG00000048576.1";
chr1	ENSEMBL	CDS	118392258	118392333	.	+	.	gene_id "ENSMUSG00000064302.15"; transcript_id "ENSMUST00000178710.8"; exon_number "13"; exon_id "ENSMUSE00001322065.2"; gene_type "protein_coding"; gene_name "Clasp1"; transcript_type "protein_coding"; transcript_name "Clasp1-203"; protein_id "ENSMUSP00000137137.2"; transcript_support_level "5"; mgi_id "MGI:1923957"; tag "basic"; havana_gene "OTTMUSG00000048576.1";
chr1	ENSEMBL	exon	118392258	118392333	.	+	.	gene_id "ENSMUSG00000064302.15"; transcript_id "ENSMUST00000178710.8"; exon_number "14"; exon_id "ENSMUSE00001322065.2"; gene_type "protein_coding"; gene_name "Clasp1"; transcript_type "protein_coding"; transcript_name "Clasp1-203"; protein_id "ENSMUSP00000137137.2"; transcript_support_level "5"; mgi_id "MGI:1923957"; tag "basic"; havana_gene "OTTMUSG00000048576.1";
chr1	ENSEMBL	CDS	118395610	118395707	.	+	.	gene_id "ENSMUSG00000064302.15"; transcript_id "ENSMUST00000178710.8"; exon_number "15"; exon_id "ENSMUSE00001323905.2"; gene_type "protein_coding"; gene_name "Clasp1"; transcript_type "protein_coding"; transcript_name "Clasp1-203"; protein_id "ENSMUSP00000137137.2"; transcript_support_level "5"; mgi_id "MGI:1923957"; tag "basic"; havana_gene "OTTMUSG00000048576.1";
chr1	ENSEMBL	exon	118395610	118395707	.	+	.	gene_id "ENSMUSG00000064302.15"; transcript_id "ENSMUST00000178710.8"; exon_number "16"; exon_id "ENSMUSE00001323905.2"; gene_type "protein_coding"; gene_name "Clasp1"; transcript_type "protein_coding"; transcript_name "Clasp1-203"; protein_id "ENSMUSP00000137137.2"; transcript_support_level "5"; mgi_id "MGI:1923957"; tag "basic"; havana_gene "OTTMUSG00000048576.1";
chr1	ENSEMBL	CDS	118399502	118399569	.	+	.	gene_id "ENSMUSG00000064302.15"; transcript_id "ENSMUST00000178710.8"; exon_number "17"; exon_id "ENSMUSE00000476270.2"; gene_type "protein_coding"; gene_name "Clasp1"; transcript_type "protein_coding"; transcript_name "Clasp1-203"; protein_id "ENSMUSP00000137137.2"; transcript_support_level "5"; mgi_id "MGI:1923957"; tag "basic"; havana_gene "OTTMUSG00000048576.1";
chr1	ENSEMBL	exon	118399502	118399569	.	+	.	gene_id "ENSMUSG00000064302.15"; transcript_id "ENSMUST00000178710.8"; exon_number "18"; exon_id "ENSMUSE00000476270.2"; gene_type "protein_coding"; gene_name "Clasp1"; transcript_type "protein_coding"; transcript_name "Clasp1-203"; protein_id "ENSMUSP00000137137.2"; transcript_support_level "5"; mgi_id "MGI:1923957"; tag "basic"; havana_gene "OTTMUSG00000048576.1";
chr1	ENSEMBL	CDS	118425364	118425516	.	+	.	gene_id "ENSMUSG00000064302.15"; transcript_id "ENSMUST00000178710.8"; exon_number "19"; exon_id "ENSMUSE00000597529.2"; gene_type "protein_coding"; gene_name "Clasp1"; transcript_type "protein_coding"; transcript_name "Clasp1-203"; protein_id "ENSMUSP00000137137.2"; transcript_support_level "5"; mgi_id "MGI:1923957"; tag "basic"; havana_gene "OTTMUSG00000048576.1";
chr1	ENSEMBL	exon	118425364	118425516	.	+	.	gene_id "ENSMUSG00000064302.15"; transcript_id "ENSMUST00000178710.8"; exon_number "20"; exon_id "ENSMUSE00000597529.2"; gene_type "protein_coding"; gene_name "Clasp1"; transcript_type "protein_coding"; transcript_name "Clasp1-203"; protein_id "ENSMUSP00000137137.2"; transcript_support_level "5"; mgi_id "MGI:1923957"; tag "basic"; havana_gene "OTTMUSG00000048576.1";
chr1	ENSEMBL	CDS	118427378	118427451	.	+	.	gene_id "ENSMUSG00000064302.15"; transcript_id "ENSMUST00000178710.8"; exon_number "21"; exon_id "ENSMUSE00000597528.2"; gene_type "protein_coding"; gene_name "Clasp1"; transcript_type "protein_coding"; transcript_name "Clasp1-203"; protein_id "ENSMUSP00000137137.2"; transcript_support_level "5"; mgi_id "MGI:1923957"; tag "basic"; havana_gene "OTTMUSG00000048576.1";
chr1	ENSEMBL	exon	118427378	118427451	.	+	.	gene_id "ENSMUSG00000064302.15"; transcript_id "ENSMUST00000178710.8"; exon_number "22"; exon_id "ENSMUSE00000597528.2"; gene_type "protein_coding"; gene_name "Clasp1"; transcript_type "protein_coding"; transcript_name "Clasp1-203"; protein_id "ENSMUSP00000137137.2"; transcript_support_level "5"; mgi_id "MGI:1923957"; tag "basic"; havana_gene "OTTMUSG00000048576.1";
chr1	ENSEMBL	CDS	118429032	118429124	.	+	.	gene_id "ENSMUSG00000064302.15"; transcript_id "ENSMUST00000178710.8"; exon_number "23"; exon_id "ENSMUSE00000597527.2"; gene_type "protein_coding"; gene_name "Clasp1"; transcript_type "protein_coding"; transcript_name "Clasp1-203"; protein_id "ENSMUSP00000137137.2"; transcript_support_level "5"; mgi_id "MGI:1923957"; tag "basic"; havana_gene "OTTMUSG00000048576.1";
chr1	ENSEMBL	exon	118429032	118429124	.	+	.	gene_id "ENSMUSG00000064302.15"; transcript_id "ENSMUST00000178710.8"; exon_number "24"; exon_id "ENSMUSE00000597527.2"; gene_type "protein_coding"; gene_name "Clasp1"; transcript_type "protein_coding"; transcript_name "Clasp1-203"; protein_id "ENSMUSP00000137137.2"; transcript_support_level "5"; mgi_id "MGI:1923957"; tag "basic"; havana_gene "OTTMUSG00000048576.1";
chr1	ENSEMBL	CDS	118430583	118430728	.	+	.	gene_id "ENSMUSG00000064302.15"; transcript_id "ENSMUST00000178710.8"; exon_number "25"; exon_id "ENSMUSE00000597526.2"; gene_type "protein_coding"; gene_name "Clasp1"; transcript_type "protein_coding"; transcript_name "Clasp1-203"; protein_id "ENSMUSP00000137137.2"; transcript_support_level "5"; mgi_id "MGI:1923957"; tag "basic"; havana_gene "OTTMUSG00000048576.1";
chr1	ENSEMBL	exon	118430583	118430728	.	+	.	gene_id "ENSMUSG00000064302.15"; transcript_id "ENSMUST00000178710.8"; exon_number "26"; exon_id "ENSMUSE00000597526.2"; gene_type "protein_coding"; gene_name "Clasp1"; transcript_type "protein_coding"; transcript_name "Clasp1-203"; protein_id "ENSMUSP00000137137.2"; transcript_support_level "5"; mgi_id "MGI:1923957"; tag "basic"; havana_gene "OTTMUSG00000048576.1";
chr1	ENSEMBL	CDS	118431550	118431685	.	+	.	gene_id "ENSMUSG00000064302.15"; transcript_id "ENSMUST00000178710.8"; exon_number "27"; exon_id "ENSMUSE00000597525.2"; gene_type "protein_coding"; gene_name "Clasp1"; transcript_type "protein_coding"; transcript_name "Clasp1-203"; protein_id "ENSMUSP00000137137.2"; transcript_support_level "5"; mgi_id "MGI:1923957"; tag "basic"; havana_gene "OTTMUSG00000048576.1";
chr1	ENSEMBL	exon	118431550	118431685	.	+	.	gene_id "ENSMUSG00000064302.15"; transcript_id "ENSMUST00000178710.8"; exon_number "28"; exon_id "ENSMUSE00000597525.2"; gene_type "protein_coding"; gene_name "Clasp1"; transcript_type "protein_coding"; transcript_name "Clasp1-203"; protein_id "ENSMUSP00000137137.2"; transcript_support_level "5"; mgi_id "MGI:1923957"; tag "basic"; havana_gene "OTTMUSG00000048576.1";
chr1	ENSEMBL	CDS	118432626	118432696	.	+	.	gene_id "ENSMUSG00000064302.15"; transcript_id "ENSMUST00000178710.8"; exon_number "29"; exon_id "ENSMUSE00000597524.2"; gene_type "protein_coding"; gene_name "Clasp1"; transcript_type "protein_coding"; transcript_name "Clasp1-203"; protein_id "ENSMUSP00000137137.2"; transcript_support_level "5"; mgi_id "MGI:1923957"; tag "basic"; havana_gene "OTTMUSG00000048576.1";
chr1	ENSEMBL	exon	118432626	118432696	.	+	.	gene_id "ENSMUSG00000064302.15"; transcript_id "ENSMUST00000178710.8"; exon_number "30"; exon_id "ENSMUSE00000597524.2"; gene_type "protein_coding"; gene_name "Clasp1"; transcript_type "protein_coding"; transcript_name "Clasp1-203"; protein_id "ENSMUSP00000137137.2"; transcript_support_level "5"; mgi_id "MGI:1923957"; tag "basic"; havana_gene "OTTMUSG00000048576.1";
chr1	ENSEMBL	CDS	118433212	118433271	.	+	.	gene_id "ENSMUSG00000064302.15"; transcript_id "ENSMUST00000178710.8"; exon_number "31"; exon_id "ENSMUSE00000597522.2"; gene_type "protein_coding"; gene_name "Clasp1"; transcript_type "protein_coding"; transcript_name "Clasp1-203"; protein_id "ENSMUSP00000137137.2"; transcript_support_level "5"; mgi_id "MGI:1923957"; tag "basic"; havana_gene "OTTMUSG00000048576.1";
chr1	ENSEMBL	exon	118433212	118433271	.	+	.	gene_id "ENSMUSG00000064302.15"; transcript_id "ENSMUST00000178710.8"; exon_number "32"; exon_id "ENSMUSE00000597522.2"; gene_type "protein_coding"; gene_name "Clasp1"; transcript_type "protein_coding"; transcript_name "Clasp1-203"; protein_id "ENSMUSP00000137137.2"; transcript_support_level "5"; mgi_id "MGI:1923957"; tag "basic"; havana_gene "OTTMUSG00000048576.1";
chr1	ENSEMBL	CDS	118434670	118434747	.	+	.	gene_id "ENSMUSG00000064302.15"; transcript_id "ENSMUST00000178710.8"; exon_number "33"; exon_id "ENSMUSE00000597521.2"; gene_type "protein_coding"; gene_name "Clasp1"; transcript_type "protein_coding"; transcript_name "Clasp1-203"; protein_id "ENSMUSP00000137137.2"; transcript_support_level "5"; mgi_id "MGI:1923957"; tag "basic"; havana_gene "OTTMUSG00000048576.1";
chr1	ENSEMBL	exon	118434670	118434747	.	+	.	gene_id "ENSMUSG00000064302.15"; transcript_id "ENSMUST00000178710.8"; exon_number "34"; exon_id "ENSMUSE00000597521.2"; gene_type "protein_coding"; gene_name "Clasp1"; transcript_type "protein_coding"; transcript_name "Clasp1-203"; protein_id "ENSMUSP00000137137.2"; transcript_support_level "5"; mgi_id "MGI:1923957"; tag "basic"; havana_gene "OTTMUSG00000048576.1";
chr1	ENSEMBL	CDS	118436545	118436712	.	+	.	gene_id "ENSMUSG00000064302.15"; transcript_id "ENSMUST00000178710.8"; exon_number "35"; exon_id "ENSMUSE00000597520.2"; gene_type "protein_coding"; gene_name "Clasp1"; transcript_type "protein_coding"; transcript_name "Clasp1-203"; protein_id "ENSMUSP00000137137.2"; transcript_support_level "5"; mgi_id "MGI:1923957"; tag "basic"; havana_gene "OTTMUSG00000048576.1";
chr1	ENSEMBL	exon	118436545	118436712	.	+	.	gene_id "ENSMUSG00000064302.15"; transcript_id "ENSMUST00000178710.8"; exon_number "36"; exon_id "ENSMUSE00000597520.2"; gene_type "protein_coding"; gene_name "Clasp1"; transcript_type "protein_coding"; transcript_name "Clasp1-203"; protein_id "ENSMUSP00000137137.2"; transcript_support_level "5"; mgi_id "MGI:1923957"; tag "basic"; havana_gene "OTTMUSG00000048576.1";
chr1	ENSEMBL	CDS	118437302	118437351	.	+	.	gene_id "ENSMUSG00000064302.15"; transcript_id "ENSMUST00000178710.8"; exon_number "37"; exon_id "ENSMUSE00000597519.2"; gene_type "protein_coding"; gene_name "Clasp1"; transcript_type "protein_coding"; transcript_name "Clasp1-203"; protein_id "ENSMUSP00000137137.2"; transcript_support_level "5"; mgi_id "MGI:1923957"; tag "basic"; havana_gene "OTTMUSG00000048576.1";
chr1	ENSEMBL	exon	118437302	118437351	.	+	.	gene_id "ENSMUSG00000064302.15"; transcript_id "ENSMUST00000178710.8"; exon_number "38"; exon_id "ENSMUSE00000597519.2"; gene_type "protein_coding"; gene_name "Clasp1"; transcript_type "protein_coding"; transcript_name "Clasp1-203"; protein_id "ENSMUSP00000137137.2"; transcript_support_level "5"; mgi_id "MGI:1923957"; tag "basic"; havana_gene "OTTMUSG00000048576.1";
chr1	ENSEMBL	CDS	118437936	118438106	.	+	.	gene_id "ENSMUSG00000064302.15"; transcript_id "ENSMUST00000178710.8"; exon_number "39"; exon_id "ENSMUSE00000597518.2"; gene_type "protein_coding"; gene_name "Clasp1"; transcript_type "protein_coding"; transcript_name "Clasp1-203"; protein_id "ENSMUSP00000137137.2"; transcript_support_level "5"; mgi_id "MGI:1923957"; tag "basic"; havana_gene "OTTMUSG00000048576.1";
chr1	ENSEMBL	exon	118437936	118438106	.	+	.	gene_id "ENSMUSG00000064302.15"; transcript_id "ENSMUST00000178710.8"; exon_number "40"; exon_id "ENSMUSE00000597518.2"; gene_type "protein_coding"; gene_name "Clasp1"; transcript_type "protein_coding"; transcript_name "Clasp1-203"; protein_id "ENSMUSP00000137137.2"; transcript_support_level "5"; mgi_id "MGI:1923957"; tag "basic"; havana_gene "OTTMUSG00000048576.1";
chr1	ENSEMBL	CDS	118449557	118449664	.	+	.	gene_id "ENSMUSG00000064302.15"; transcript_id "ENSMUST00000178710.8"; exon_number "41"; exon_id "ENSMUSE00000597517.2"; gene_type "protein_coding"; gene_name "Clasp1"; transcript_type "protein_coding"; transcript_name "Clasp1-203"; protein_id "ENSMUSP00000137137.2"; transcript_support_level "5"; mgi_id "MGI:1923957"; tag "basic"; havana_gene "OTTMUSG00000048576.1";
chr1	ENSEMBL	exon	118449557	118449664	.	+	.	gene_id "ENSMUSG00000064302.15"; transcript_id "ENSMUST00000178710.8"; exon_number "42"; exon_id "ENSMUSE00000597517.2"; gene_type "protein_coding"; gene_name "Clasp1"; transcript_type "protein_coding"; transcript_name "Clasp1-203"; protein_id "ENSMUSP00000137137.2"; transcript_support_level "5"; mgi_id "MGI:1923957"; tag "basic"; havana_gene "OTTMUSG00000048576.1";
chr1	ENSEMBL	CDS	118453027	118453185	.	+	.	gene_id "ENSMUSG00000064302.15"; transcript_id "ENSMUST00000178710.8"; exon_number "43"; exon_id "ENSMUSE00000597515.2"; gene_type "protein_coding"; gene_name "Clasp1"; transcript_type "protein_coding"; transcript_name "Clasp1-203"; protein_id "ENSMUSP00000137137.2"; transcript_support_level "5"; mgi_id "MGI:1923957"; tag "basic"; havana_gene "OTTMUSG00000048576.1";
chr1	ENSEMBL	exon	118453027	118453185	.	+	.	gene_id "ENSMUSG00000064302.15"; transcript_id "ENSMUST00000178710.8"; exon_number "44"; exon_id "ENSMUSE00000597515.2"; gene_type "protein_coding"; gene_name "Clasp1"; transcript_type "protein_coding"; transcript_name "Clasp1-203"; protein_id "ENSMUSP00000137137.2"; transcript_support_level "5"; mgi_id "MGI:1923957"; tag "basic"; havana_gene "OTTMUSG00000048576.1";
chr1	ENSEMBL	CDS	118466996	118467099	.	+	.	gene_id "ENSMUSG00000064302.15"; transcript_id "ENSMUST00000178710.8"; exon_number "45"; exon_id "ENSMUSE00000597514.2"; gene_type "protein_coding"; gene_name "Clasp1"; transcript_type "protein_coding"; transcript_name "Clasp1-203"; protein_id "ENSMUSP00000137137.2"; transcript_support_level "5"; mgi_id "MGI:1923957"; tag "basic"; havana_gene "OTTMUSG00000048576.1";
chr1	ENSEMBL	exon	118466996	118467099	.	+	.	gene_id "ENSMUSG00000064302.15"; transcript_id "ENSMUST00000178710.8"; exon_number "46"; exon_id "ENSMUSE00000597514.2"; gene_type "protein_coding"; gene_name "Clasp1"; transcript_type "protein_coding"; transcript_name "Clasp1-203"; protein_id "ENSMUSP00000137137.2"; transcript_support_level "5"; mgi_id "MGI:1923957"; tag "basic"; havana_gene "OTTMUSG00000048576.1";
chr1	ENSEMBL	CDS	118469405	118469428	.	+	.	gene_id "ENSMUSG00000064302.15"; transcript_id "ENSMUST00000178710.8"; exon_number "47"; exon_id "ENSMUSE00000692702.2"; gene_type "protein_coding"; gene_name "Clasp1"; transcript_type "protein_coding"; transcript_name "Clasp1-203"; protein_id "ENSMUSP00000137137.2"; transcript_support_level "5"; mgi_id "MGI:1923957"; tag "basic"; havana_gene "OTTMUSG00000048576.1";
chr1	ENSEMBL	exon	118469405	118469428	.	+	.	gene_id "ENSMUSG00000064302.15"; transcript_id "ENSMUST00000178710.8"; exon_number "48"; exon_id "ENSMUSE00000692702.2"; gene_type "protein_coding"; gene_name "Clasp1"; transcript_type "protein_coding"; transcript_name "Clasp1-203"; protein_id "ENSMUSP00000137137.2"; transcript_support_level "5"; mgi_id "MGI:1923957"; tag "basic"; havana_gene "OTTMUSG00000048576.1";
chr1	ENSEMBL	CDS	118470832	118471076	.	+	.	gene_id "ENSMUSG00000064302.15"; transcript_id "ENSMUST00000178710.8"; exon_number "49"; exon_id "ENSMUSE00000597513.2"; gene_type "protein_coding"; gene_name "Clasp1"; transcript_type "protein_coding"; transcript_name "Clasp1-203"; protein_id "ENSMUSP00000137137.2"; transcript_support_level "5"; mgi_id "MGI:1923957"; tag "basic"; havana_gene "OTTMUSG00000048576.1";
chr1	ENSEMBL	exon	118470832	118471076	.	+	.	gene_id "ENSMUSG00000064302.15"; transcript_id "ENSMUST00000178710.8"; exon_number "50"; exon_id "ENSMUSE00000597513.2"; gene_type "protein_coding"; gene_name "Clasp1"; transcript_type "protein_coding"; transcript_name "Clasp1-203"; protein_id "ENSMUSP00000137137.2"; transcript_support_level "5"; mgi_id "MGI:1923957"; tag "basic"; havana_gene "OTTMUSG00000048576.1";
chr1	ENSEMBL	CDS	118473123	118473186	.	+	.	gene_id "ENSMUSG00000064302.15"; transcript_id "ENSMUST00000178710.8"; exon_number "51"; exon_id "ENSMUSE00001367698.2"; gene_type "protein_coding"; gene_name "Clasp1"; transcript_type "protein_coding"; transcript_name "Clasp1-203"; protein_id "ENSMUSP00000137137.2"; transcript_support_level "5"; mgi_id "MGI:1923957"; tag "basic"; havana_gene "OTTMUSG00000048576.1";
chr1	ENSEMBL	exon	118473123	118473186	.	+	.	gene_id "ENSMUSG00000064302.15"; transcript_id "ENSMUST00000178710.8"; exon_number "52"; exon_id "ENSMUSE00001367698.2"; gene_type "protein_coding"; gene_name "Clasp1"; transcript_type "protein_coding"; transcript_name "Clasp1-203"; protein_id "ENSMUSP00000137137.2"; transcript_support_level "5"; mgi_id "MGI:1923957"; tag "basic"; havana_gene "OTTMUSG00000048576.1";
chr1	ENSEMBL	CDS	118475595	118475758	.	+	.	gene_id "ENSMUSG00000064302.15"; transcript_id "ENSMUST00000178710.8"; exon_number "53"; exon_id "ENSMUSE00001318574.2"; gene_type "protein_coding"; gene_name "Clasp1"; transcript_type "protein_coding"; transcript_name "Clasp1-203"; protein_id "ENSMUSP00000137137.2"; transcript_support_level "5"; mgi_id "MGI:1923957"; tag "basic"; havana_gene "OTTMUSG00000048576.1";
chr1	ENSEMBL	exon	118475595	118475758	.	+	.	gene_id "ENSMUSG00000064302.15"; transcript_id "ENSMUST00000178710.8"; exon_number "54"; exon_id "ENSMUSE00001318574.2"; gene_type "protein_coding"; gene_name "Clasp1"; transcript_type "protein_coding"; transcript_name "Clasp1-203"; protein_id "ENSMUSP00000137137.2"; transcript_support_level "5"; mgi_id "MGI:1923957"; tag "basic"; havana_gene "OTTMUSG00000048576.1";
chr1	ENSEMBL	CDS	118478817	118478895	.	+	.	gene_id "ENSMUSG00000064302.15"; transcript_id "ENSMUST00000178710.8"; exon_number "55"; exon_id "ENSMUSE00000235287.2"; gene_type "protein_coding"; gene_name "Clasp1"; transcript_type "protein_coding"; transcript_name "Clasp1-203"; protein_id "ENSMUSP00000137137.2"; transcript_support_level "5"; mgi_id "MGI:1923957"; tag "basic"; havana_gene "OTTMUSG00000048576.1";
chr1	ENSEMBL	exon	118478817	118478895	.	+	.	gene_id "ENSMUSG00000064302.15"; transcript_id "ENSMUST00000178710.8"; exon_number "56"; exon_id "ENSMUSE00000235287.2"; gene_type "protein_coding"; gene_name "Clasp1"; transcript_type "protein_coding"; transcript_name "Clasp1-203"; protein_id "ENSMUSP00000137137.2"; transcript_support_level "5"; mgi_id "MGI:1923957"; tag "basic"; havana_gene "OTTMUSG00000048576.1";
chr1	ENSEMBL	CDS	118479743	118479886	.	+	.	gene_id "ENSMUSG00000064302.15"; transcript_id "ENSMUST00000178710.8"; exon_number "57"; exon_id "ENSMUSE00000235276.2"; gene_type "protein_coding"; gene_name "Clasp1"; transcript_type "protein_coding"; transcript_name "Clasp1-203"; protein_id "ENSMUSP00000137137.2"; transcript_support_level "5"; mgi_id "MGI:1923957"; tag "basic"; havana_gene "OTTMUSG00000048576.1";
chr1	ENSEMBL	exon	118479743	118479886	.	+	.	gene_id "ENSMUSG00000064302.15"; transcript_id "ENSMUST00000178710.8"; exon_number "58"; exon_id "ENSMUSE00000235276.2"; gene_type "protein_coding"; gene_name "Clasp1"; transcript_type "protein_coding"; transcript_name "Clasp1-203"; protein_id "ENSMUSP00000137137.2"; transcript_support_level "5"; mgi_id "MGI:1923957"; tag "basic"; havana_gene "OTTMUSG00000048576.1";
chr1	ENSEMBL	CDS	118487716	118487859	.	+	.	gene_id "ENSMUSG00000064302.15"; transcript_id "ENSMUST00000178710.8"; exon_number "59"; exon_id "ENSMUSE00001365633.2"; gene_type "protein_coding"; gene_name "Clasp1"; transcript_type "protein_coding"; transcript_name "Clasp1-203"; protein_id "ENSMUSP00000137137.2"; transcript_support_level "5"; mgi_id "MGI:1923957"; tag "basic"; havana_gene "OTTMUSG00000048576.1";
chr1	ENSEMBL	exon	118487716	118487859	.	+	.	gene_id "ENSMUSG00000064302.15"; transcript_id "ENSMUST00000178710.8"; exon_number "60"; exon_id "ENSMUSE00001365633.2"; gene_type "protein_coding"; gene_name "Clasp1"; transcript_type "protein_coding"; transcript_name "Clasp1-203"; protein_id "ENSMUSP00000137137.2"; transcript_support_level "5"; mgi_id "MGI:1923957"; tag "basic"; havana_gene "OTTMUSG00000048576.1";
chr1	ENSEMBL	CDS	118488741	118488847	.	+	.	gene_id "ENSMUSG00000064302.15"; transcript_id "ENSMUST00000178710.8"; exon_number "61"; exon_id "ENSMUSE00001365119.2"; gene_type "protein_coding"; gene_name "Clasp1"; transcript_type "protein_coding"; transcript_name "Clasp1-203"; protein_id "ENSMUSP00000137137.2"; transcript_support_level "5"; mgi_id "MGI:1923957"; tag "basic"; havana_gene "OTTMUSG00000048576.1";
chr1	ENSEMBL	exon	118488741	118488847	.	+	.	gene_id "ENSMUSG00000064302.15"; transcript_id "ENSMUST00000178710.8"; exon_number "62"; exon_id "ENSMUSE00001365119.2"; gene_type "protein_coding"; gene_name "Clasp1"; transcript_type "protein_coding"; transcript_name "Clasp1-203"; protein_id "ENSMUSP00000137137.2"; transcript_support_level "5"; mgi_id "MGI:1923957"; tag "basic"; havana_gene "OTTMUSG00000048576.1";
chr1	ENSEMBL	CDS	118498579	118498729	.	+	.	gene_id "ENSMUSG00000064302.15"; transcript_id "ENSMUST00000178710.8"; exon_number "63"; exon_id "ENSMUSE00000377786.2"; gene_type "protein_coding"; gene_name "Clasp1"; transcript_type "protein_coding"; transcript_name "Clasp1-203"; protein_id "ENSMUSP00000137137.2"; transcript_support_level "5"; mgi_id "MGI:1923957"; tag "basic"; havana_gene "OTTMUSG00000048576.1";
chr1	ENSEMBL	exon	118498579	118498729	.	+	.	gene_id "ENSMUSG00000064302.15"; transcript_id "ENSMUST00000178710.8"; exon_number "64"; exon_id "ENSMUSE00000377786.2"; gene_type "protein_coding"; gene_name "Clasp1"; transcript_type "protein_coding"; transcript_name "Clasp1-203"; protein_id "ENSMUSP00000137137.2"; transcript_support_level "5"; mgi_id "MGI:1923957"; tag "basic"; havana_gene "OTTMUSG00000048576.1";
chr1	ENSEMBL	CDS	118506551	118506794	.	+	.	gene_id "ENSMUSG00000064302.15"; transcript_id "ENSMUST00000178710.8"; exon_number "65"; exon_id "ENSMUSE00000360640.3"; gene_type "protein_coding"; gene_name "Clasp1"; transcript_type "protein_coding"; transcript_name "Clasp1-203"; protein_id "ENSMUSP00000137137.2"; transcript_support_level "5"; mgi_id "MGI:1923957"; tag "basic"; havana_gene "OTTMUSG00000048576.1";
chr1	ENSEMBL	exon	118506551	118506794	.	+	.	gene_id "ENSMUSG00000064302.15"; transcript_id "ENSMUST00000178710.8"; exon_number "66"; exon_id "ENSMUSE00000360640.3"; gene_type "protein_coding"; gene_name "Clasp1"; transcript_type "protein_coding"; transcript_name "Clasp1-203"; protein_id "ENSMUSP00000137137.2"; transcript_support_level "5"; mgi_id "MGI:1923957"; tag "basic"; havana_gene "OTTMUSG00000048576.1";
chr1	ENSEMBL	CDS	118509003	118509193	.	+	.	gene_id "ENSMUSG00000064302.15"; transcript_id "ENSMUST00000178710.8"; exon_number "67"; exon_id "ENSMUSE00001318469.2"; gene_type "protein_coding"; gene_name "Clasp1"; transcript_type "protein_coding"; transcript_name "Clasp1-203"; protein_id "ENSMUSP00000137137.2"; transcript_support_level "5"; mgi_id "MGI:1923957"; tag "basic"; havana_gene "OTTMUSG00000048576.1";
chr1	ENSEMBL	exon	118509003	118509193	.	+	.	gene_id "ENSMUSG00000064302.15"; transcript_id "ENSMUST00000178710.8"; exon_number "68"; exon_id "ENSMUSE00001318469.2"; gene_type "protein_coding"; gene_name "Clasp1"; transcript_type "protein_coding"; transcript_name "Clasp1-203"; protein_id "ENSMUSP00000137137.2"; transcript_support_level "5"; mgi_id "MGI:1923957"; tag "basic"; havana_gene "OTTMUSG00000048576.1";
chr1	ENSEMBL	CDS	118518151	118518279	.	+	.	gene_id "ENSMUSG00000064302.15"; transcript_id "ENSMUST00000178710.8"; exon_number "69"; exon_id "ENSMUSE00001335699.2"; gene_type "protein_coding"; gene_name "Clasp1"; transcript_type "protein_coding"; transcript_name "Clasp1-203"; protein_id "ENSMUSP00000137137.2"; transcript_support_level "5"; mgi_id "MGI:1923957"; tag "basic"; havana_gene "OTTMUSG00000048576.1";
chr1	ENSEMBL	exon	118518151	118518279	.	+	.	gene_id "ENSMUSG00000064302.15"; transcript_id "ENSMUST00000178710.8"; exon_number "70"; exon_id "ENSMUSE00001335699.2"; gene_type "protein_coding"; gene_name "Clasp1"; transcript_type "protein_coding"; transcript_name "Clasp1-203"; protein_id "ENSMUSP00000137137.2"; transcript_support_level "5"; mgi_id "MGI:1923957"; tag "basic"; havana_gene "OTTMUSG00000048576.1";
chr1	ENSEMBL	CDS	118528108	118528314	.	+	.	gene_id "ENSMUSG00000064302.15"; transcript_id "ENSMUST00000178710.8"; exon_number "71"; exon_id "ENSMUSE00001332925.2"; gene_type "protein_coding"; gene_name "Clasp1"; transcript_type "protein_coding"; transcript_name "Clasp1-203"; protein_id "ENSMUSP00000137137.2"; transcript_support_level "5"; mgi_id "MGI:1923957"; tag "basic"; havana_gene "OTTMUSG00000048576.1";
chr1	ENSEMBL	exon	118528108	118528314	.	+	.	gene_id "ENSMUSG00000064302.15"; transcript_id "ENSMUST00000178710.8"; exon_number "72"; exon_id "ENSMUSE00001332925.2"; gene_type "protein_coding"; gene_name "Clasp1"; transcript_type "protein_coding"; transcript_name "Clasp1-203"; protein_id "ENSMUSP00000137137.2"; transcript_support_level "5"; mgi_id "MGI:1923957"; tag "basic"; havana_gene "OTTMUSG00000048576.1";
chr1	ENSEMBL	CDS	118530095	118530211	.	+	.	gene_id "ENSMUSG00000064302.15"; transcript_id "ENSMUST00000178710.8"; exon_number "73"; exon_id "ENSMUSE00001322240.2"; gene_type "protein_coding"; gene_name "Clasp1"; transcript_type "protein_coding"; transcript_name "Clasp1-203"; protein_id "ENSMUSP00000137137.2"; transcript_support_level "5"; mgi_id "MGI:1923957"; tag "basic"; havana_gene "OTTMUSG00000048576.1";
chr1	ENSEMBL	exon	118530095	118530211	.	+	.	gene_id "ENSMUSG00000064302.15"; transcript_id "ENSMUST00000178710.8"; exon_number "74"; exon_id "ENSMUSE00001322240.2"; gene_type "protein_coding"; gene_name "Clasp1"; transcript_type "protein_coding"; transcript_name "Clasp1-203"; protein_id "ENSMUSP00000137137.2"; transcript_support_level "5"; mgi_id "MGI:1923957"; tag "basic"; havana_gene "OTTMUSG00000048576.1";
chr1	ENSEMBL	CDS	118534638	118534721	.	+	.	gene_id "ENSMUSG00000064302.15"; transcript_id "ENSMUST00000178710.8"; exon_number "75"; exon_id "3436";
chr1	ENSEMBL	exon	118534638	118537162	.	+	.	gene_id "ENSMUSG00000064302.15"; transcript_id "ENSMUST00000178710.8"; exon_number "76"; exon_id "ENSMUSE00000659644.3"; gene_type "protein_coding"; gene_name "Clasp1"; transcript_type "protein_coding"; transcript_name "Clasp1-203"; protein_id "ENSMUSP00000137137.2"; transcript_support_level "5"; mgi_id "MGI:1923957"; tag "basic"; havana_gene "OTTMUSG00000048576.1";
chr1	ENSEMBL	stop_codon	118534722	118534724	.	+	.	gene_id "ENSMUSG00000064302.15"; transcript_id "ENSMUST00000178710.8"; exon_number "77"; exon_id "3437";
chr1	ENSEMBL	UTR	118534722	118537162	.	+	.	gene_id "ENSMUSG00000064302.15"; transcript_id "ENSMUST00000178710.8"; exon_number "78"; exon_id "3438";
chr1	HAVANA	transcript	118317185	118537221	.	+	.	gene_id "ENSMUSG00000064302.15"; transcript_id "ENSMUST00000165223.8"; exons "37"; gene_type "protein_coding"; gene_name "Clasp1"; transcript_type "protein_coding"; transcript_name "Clasp1-202"; protein_id "ENSMUSP00000128089.3"; transcript_support_level "5"; mgi_id "MGI:1923957"; tag "basic"; havana_gene "OTTMUSG00000048576.1"; havana_transcript "OTTMUST00000124501.1";
chr1	HAVANA	UTR	118317185	118317251	.	+	.	gene_id "ENSMUSG00000064302.15"; transcript_id "ENSMUST00000165223.8"; exon_number "1"; exon_id "ENSMUSE00001330041.2"; gene_type "protein_coding"; gene_name "Clasp1"; transcript_type "protein_coding"; transcript_name "Clasp1-202"; protein_id "ENSMUSP00000128089.3"; transcript_support_level "5"; mgi_id "MGI:1923957"; tag "basic"; havana_gene "OTTMUSG00000048576.1"; havana_transcript "OTTMUST00000124501.1";
chr1	HAVANA	exon	118317185	118317251	.	+	.	gene_id "ENSMUSG00000064302.15"; transcript_id "ENSMUST00000165223.8"; exon_number "2"; exon_id "ENSMUSE00001330041.2"; gene_type "protein_coding"; gene_name "Clasp1"; transcript_type "protein_coding"; transcript_name "Clasp1-202"; protein_id "ENSMUSP00000128089.3"; transcript_support_level "5"; mgi_id "MGI:1923957"; tag "basic"; havana_gene "OTTMUSG00000048576.1"; havana_transcript "OTTMUST00000124501.1";
chr1	HAVANA	UTR	118347170	118347453	.	+	.	gene_id "ENSMUSG00000064302.15"; transcript_id "ENSMUST00000165223.8"; exon_number "3"; exon_id "chr1.3434";
chr1	HAVANA	exon	118347170	118347648	.	+	.	gene_id "ENSMUSG00000064302.15"; transcript_id "ENSMUST00000165223.8"; exon_number "4"; exon_id "ENSMUSE00000597530.2"; gene_type "protein_coding"; gene_name "Clasp1"; transcript_type "protein_coding"; transcript_name "Clasp1-202"; protein_id "ENSMUSP00000128089.3"; transcript_support_level "5"; mgi_id "MGI:1923957"; tag "basic"; havana_gene "OTTMUSG00000048576.1"; havana_transcript "OTTMUST00000124501.1";
chr1	HAVANA	start_codon	118347454	118347456	.	+	.	gene_id "ENSMUSG00000064302.15"; transcript_id "ENSMUST00000165223.8"; exon_number "5"; exon_id "chr1.3435";
chr1	HAVANA	CDS	118347454	118347648	.	+	.	gene_id "ENSMUSG00000064302.15"; transcript_id "ENSMUST00000165223.8"; exon_number "6"; exon_id "ENSMUSE00001319187.2"; gene_type "protein_coding"; gene_name "Clasp1"; transcript_type "protein_coding"; transcript_name "Clasp1-202"; protein_id "ENSMUSP00000128089.3"; transcript_support_level "5"; mgi_id "MGI:1923957"; tag "basic"; havana_gene "OTTMUSG00000048576.1"; havana_transcript "OTTMUST00000124501.1";
chr1	HAVANA	CDS	118387531	118387609	.	+	.	gene_id "ENSMUSG00000064302.15"; transcript_id "ENSMUST00000165223.8"; exon_number "7"; exon_id "ENSMUSE00000158547.2"; gene_type "protein_coding"; gene_name "Clasp1"; transcript_type "protein_coding"; transcript_name "Clasp1-202"; protein_id "ENSMUSP00000128089.3"; transcript_support_level "5"; mgi_id "MGI:1923957"; tag "basic"; havana_gene "OTTMUSG00000048576.1"; havana_transcript "OTTMUST00000124501.1";
chr1	HAVANA	exon	118387531	118387609	.	+	.	gene_id "ENSMUSG00000064302.15"; transcript_id "ENSMUST00000165223.8"; exon_number "8"; exon_id "ENSMUSE00000158547.2"; gene_type "protein_coding"; gene_name "Clasp1"; transcript_type "protein_coding"; transcript_name "Clasp1-202"; protein_id "ENSMUSP00000128089.3"; transcript_support_level "5"; mgi_id "MGI:1923957"; tag "basic"; havana_gene "OTTMUSG00000048576.1"; havana_transcript "OTTMUST00000124501.1";
chr1	HAVANA	CDS	118388917	118389020	.	+	.	gene_id "ENSMUSG00000064302.15"; transcript_id "ENSMUST00000165223.8"; exon_number "9"; exon_id "ENSMUSE00001319933.2"; gene_type "protein_coding"; gene_name "Clasp1"; transcript_type "protein_coding"; transcript_name "Clasp1-202"; protein_id "ENSMUSP00000128089.3"; transcript_support_level "5"; mgi_id "MGI:1923957"; tag "basic"; havana_gene "OTTMUSG00000048576.1"; havana_transcript "OTTMUST00000124501.1";
chr1	HAVANA	exon	118388917	118389020	.	+	.	gene_id "ENSMUSG00000064302.15"; transcript_id "ENSMUST00000165223.8"; exon_number "10"; exon_id "ENSMUSE00001319933.2"; gene_type "protein_coding"; gene_name "Clasp1"; transcript_type "protein_coding"; transcript_name "Clasp1-202"; protein_id "ENSMUSP00000128089.3"; transcript_support_level "5"; mgi_id "MGI:1923957"; tag "basic"; havana_gene "OTTMUSG00000048576.1"; havana_transcript "OTTMUST00000124501.1";
chr1	HAVANA	CDS	118390196	118390287	.	+	.	gene_id "ENSMUSG00000064302.15"; transcript_id "ENSMUST00000165223.8"; exon_number "11"; exon_id "ENSMUSE00001322659.2"; gene_type "protein_coding"; gene_name "Clasp1"; transcript_type "protein_coding"; transcript_name "Clasp1-202"; protein_id "ENSMUSP00000128089.3"; transcript_support_level "5"; mgi_id "MGI:1923957"; tag "basic"; havana_gene "OTTMUSG00000048576.1"; havana_transcript "OTTMUST00000124501.1";
chr1	HAVANA	exon	118390196	118390287	.	+	.	gene_id "ENSMUSG00000064302.15"; transcript_id "ENSMUST00000165223.8"; exon_number "12"; exon_id "ENSMUSE00001322659.2"; gene_type "protein_coding"; gene_name "Clasp1"; transcript_type "protein_coding"; transcript_name "Clasp1-202"; protein_id "ENSMUSP00000128089.3"; transcript_support_level "5"; mgi_id "MGI:1923957"; tag "basic"; havana_gene "OTTMUSG00000048576.1"; havana_transcript "OTTMUST00000124501.1";
chr1	HAVANA	CDS	118392258	118392333	.	+	.	gene_id "ENSMUSG00000064302.15"; transcript_id "ENSMUST00000165223.8"; exon_number "13"; exon_id "ENSMUSE00001322065.2"; gene_type "protein_coding"; gene_name "Clasp1"; transcript_type "protein_coding"; transcript_name "Clasp1-202"; protein_id "ENSMUSP00000128089.3"; transcript_support_level "5"; mgi_id "MGI:1923957"; tag "basic"; havana_gene "OTTMUSG00000048576.1"; havana_transcript "OTTMUST00000124501.1";
chr1	HAVANA	exon	118392258	118392333	.	+	.	gene_id "ENSMUSG00000064302.15"; transcript_id "ENSMUST00000165223.8"; exon_number "14"; exon_id "ENSMUSE00001322065.2"; gene_type "protein_coding"; gene_name "Clasp1"; transcript_type "protein_coding"; transcript_name "Clasp1-202"; protein_id "ENSMUSP00000128089.3"; transcript_support_level "5"; mgi_id "MGI:1923957"; tag "basic"; havana_gene "OTTMUSG00000048576.1"; havana_transcript "OTTMUST00000124501.1";
chr1	HAVANA	CDS	118395610	118395707	.	+	.	gene_id "ENSMUSG00000064302.15"; transcript_id "ENSMUST00000165223.8"; exon_number "15"; exon_id "ENSMUSE00001323905.2"; gene_type "protein_coding"; gene_name "Clasp1"; transcript_type "protein_coding"; transcript_name "Clasp1-202"; protein_id "ENSMUSP00000128089.3"; transcript_support_level "5"; mgi_id "MGI:1923957"; tag "basic"; havana_gene "OTTMUSG00000048576.1"; havana_transcript "OTTMUST00000124501.1";
chr1	HAVANA	exon	118395610	118395707	.	+	.	gene_id "ENSMUSG00000064302.15"; transcript_id "ENSMUST00000165223.8"; exon_number "16"; exon_id "ENSMUSE00001323905.2"; gene_type "protein_coding"; gene_name "Clasp1"; transcript_type "protein_coding"; transcript_name "Clasp1-202"; protein_id "ENSMUSP00000128089.3"; transcript_support_level "5"; mgi_id "MGI:1923957"; tag "basic"; havana_gene "OTTMUSG00000048576.1"; havana_transcript "OTTMUST00000124501.1";
chr1	HAVANA	CDS	118399502	118399569	.	+	.	gene_id "ENSMUSG00000064302.15"; transcript_id "ENSMUST00000165223.8"; exon_number "17"; exon_id "ENSMUSE00000476270.2"; gene_type "protein_coding"; gene_name "Clasp1"; transcript_type "protein_coding"; transcript_name "Clasp1-202"; protein_id "ENSMUSP00000128089.3"; transcript_support_level "5"; mgi_id "MGI:1923957"; tag "basic"; havana_gene "OTTMUSG00000048576.1"; havana_transcript "OTTMUST00000124501.1";
chr1	HAVANA	exon	118399502	118399569	.	+	.	gene_id "ENSMUSG00000064302.15"; transcript_id "ENSMUST00000165223.8"; exon_number "18"; exon_id "ENSMUSE00000476270.2"; gene_type "protein_coding"; gene_name "Clasp1"; transcript_type "protein_coding"; transcript_name "Clasp1-202"; protein_id "ENSMUSP00000128089.3"; transcript_support_level "5"; mgi_id "MGI:1923957"; tag "basic"; havana_gene "OTTMUSG00000048576.1"; havana_transcript "OTTMUST00000124501.1";
chr1	HAVANA	CDS	118425364	118425516	.	+	.	gene_id "ENSMUSG00000064302.15"; transcript_id "ENSMUST00000165223.8"; exon_number "19"; exon_id "ENSMUSE00000597529.2"; gene_type "protein_coding"; gene_name "Clasp1"; transcript_type "protein_coding"; transcript_name "Clasp1-202"; protein_id "ENSMUSP00000128089.3"; transcript_support_level "5"; mgi_id "MGI:1923957"; tag "basic"; havana_gene "OTTMUSG00000048576.1"; havana_transcript "OTTMUST00000124501.1";
chr1	HAVANA	exon	118425364	118425516	.	+	.	gene_id "ENSMUSG00000064302.15"; transcript_id "ENSMUST00000165223.8"; exon_number "20"; exon_id "ENSMUSE00000597529.2"; gene_type "protein_coding"; gene_name "Clasp1"; transcript_type "protein_coding"; transcript_name "Clasp1-202"; protein_id "ENSMUSP00000128089.3"; transcript_support_level "5"; mgi_id "MGI:1923957"; tag "basic"; havana_gene "OTTMUSG00000048576.1"; havana_transcript "OTTMUST00000124501.1";
chr1	HAVANA	CDS	118427378	118427451	.	+	.	gene_id "ENSMUSG00000064302.15"; transcript_id "ENSMUST00000165223.8"; exon_number "21"; exon_id "ENSMUSE00000597528.2"; gene_type "protein_coding"; gene_name "Clasp1"; transcript_type "protein_coding"; transcript_name "Clasp1-202"; protein_id "ENSMUSP00000128089.3"; transcript_support_level "5"; mgi_id "MGI:1923957"; tag "basic"; havana_gene "OTTMUSG00000048576.1"; havana_transcript "OTTMUST00000124501.1";
chr1	HAVANA	exon	118427378	118427451	.	+	.	gene_id "ENSMUSG00000064302.15"; transcript_id "ENSMUST00000165223.8"; exon_number "22"; exon_id "ENSMUSE00000597528.2"; gene_type "protein_coding"; gene_name "Clasp1"; transcript_type "protein_coding"; transcript_name "Clasp1-202"; protein_id "ENSMUSP00000128089.3"; transcript_support_level "5"; mgi_id "MGI:1923957"; tag "basic"; havana_gene "OTTMUSG00000048576.1"; havana_transcript "OTTMUST00000124501.1";
chr1	HAVANA	CDS	118429032	118429124	.	+	.	gene_id "ENSMUSG00000064302.15"; transcript_id "ENSMUST00000165223.8"; exon_number "23"; exon_id "ENSMUSE00000597527.2"; gene_type "protein_coding"; gene_name "Clasp1"; transcript_type "protein_coding"; transcript_name "Clasp1-202"; protein_id "ENSMUSP00000128089.3"; transcript_support_level "5"; mgi_id "MGI:1923957"; tag "basic"; havana_gene "OTTMUSG00000048576.1"; havana_transcript "OTTMUST00000124501.1";
chr1	HAVANA	exon	118429032	118429124	.	+	.	gene_id "ENSMUSG00000064302.15"; transcript_id "ENSMUST00000165223.8"; exon_number "24"; exon_id "ENSMUSE00000597527.2"; gene_type "protein_coding"; gene_name "Clasp1"; transcript_type "protein_coding"; transcript_name "Clasp1-202"; protein_id "ENSMUSP00000128089.3"; transcript_support_level "5"; mgi_id "MGI:1923957"; tag "basic"; havana_gene "OTTMUSG00000048576.1"; havana_transcript "OTTMUST00000124501.1";
chr1	HAVANA	CDS	118430583	118430728	.	+	.	gene_id "ENSMUSG00000064302.15"; transcript_id "ENSMUST00000165223.8"; exon_number "25"; exon_id "ENSMUSE00000597526.2"; gene_type "protein_coding"; gene_name "Clasp1"; transcript_type "protein_coding"; transcript_name "Clasp1-202"; protein_id "ENSMUSP00000128089.3"; transcript_support_level "5"; mgi_id "MGI:1923957"; tag "basic"; havana_gene "OTTMUSG00000048576.1"; havana_transcript "OTTMUST00000124501.1";
chr1	HAVANA	exon	118430583	118430728	.	+	.	gene_id "ENSMUSG00000064302.15"; transcript_id "ENSMUST00000165223.8"; exon_number "26"; exon_id "ENSMUSE00000597526.2"; gene_type "protein_coding"; gene_name "Clasp1"; transcript_type "protein_coding"; transcript_name "Clasp1-202"; protein_id "ENSMUSP00000128089.3"; transcript_support_level "5"; mgi_id "MGI:1923957"; tag "basic"; havana_gene "OTTMUSG00000048576.1"; havana_transcript "OTTMUST00000124501.1";
chr1	HAVANA	CDS	118431550	118431685	.	+	.	gene_id "ENSMUSG00000064302.15"; transcript_id "ENSMUST00000165223.8"; exon_number "27"; exon_id "ENSMUSE00000597525.2"; gene_type "protein_coding"; gene_name "Clasp1"; transcript_type "protein_coding"; transcript_name "Clasp1-202"; protein_id "ENSMUSP00000128089.3"; transcript_support_level "5"; mgi_id "MGI:1923957"; tag "basic"; havana_gene "OTTMUSG00000048576.1"; havana_transcript "OTTMUST00000124501.1";
chr1	HAVANA	exon	118431550	118431685	.	+	.	gene_id "ENSMUSG00000064302.15"; transcript_id "ENSMUST00000165223.8"; exon_number "28"; exon_id "ENSMUSE00000597525.2"; gene_type "protein_coding"; gene_name "Clasp1"; transcript_type "protein_coding"; transcript_name "Clasp1-202"; protein_id "ENSMUSP00000128089.3"; transcript_support_level "5"; mgi_id "MGI:1923957"; tag "basic"; havana_gene "OTTMUSG00000048576.1"; havana_transcript "OTTMUST00000124501.1";
chr1	HAVANA	CDS	118432626	118432696	.	+	.	gene_id "ENSMUSG00000064302.15"; transcript_id "ENSMUST00000165223.8"; exon_number "29"; exon_id "ENSMUSE00000597524.2"; gene_type "protein_coding"; gene_name "Clasp1"; transcript_type "protein_coding"; transcript_name "Clasp1-202"; protein_id "ENSMUSP00000128089.3"; transcript_support_level "5"; mgi_id "MGI:1923957"; tag "basic"; havana_gene "OTTMUSG00000048576.1"; havana_transcript "OTTMUST00000124501.1";
chr1	HAVANA	exon	118432626	118432696	.	+	.	gene_id "ENSMUSG00000064302.15"; transcript_id "ENSMUST00000165223.8"; exon_number "30"; exon_id "ENSMUSE00000597524.2"; gene_type "protein_coding"; gene_name "Clasp1"; transcript_type "protein_coding"; transcript_name "Clasp1-202"; protein_id "ENSMUSP00000128089.3"; transcript_support_level "5"; mgi_id "MGI:1923957"; tag "basic"; havana_gene "OTTMUSG00000048576.1"; havana_transcript "OTTMUST00000124501.1";
chr1	HAVANA	CDS	118433212	118433271	.	+	.	gene_id "ENSMUSG00000064302.15"; transcript_id "ENSMUST00000165223.8"; exon_number "31"; exon_id "ENSMUSE00000597522.2"; gene_type "protein_coding"; gene_name "Clasp1"; transcript_type "protein_coding"; transcript_name "Clasp1-202"; protein_id "ENSMUSP00000128089.3"; transcript_support_level "5"; mgi_id "MGI:1923957"; tag "basic"; havana_gene "OTTMUSG00000048576.1"; havana_transcript "OTTMUST00000124501.1";
chr1	HAVANA	exon	118433212	118433271	.	+	.	gene_id "ENSMUSG00000064302.15"; transcript_id "ENSMUST00000165223.8"; exon_number "32"; exon_id "ENSMUSE00000597522.2"; gene_type "protein_coding"; gene_name "Clasp1"; transcript_type "protein_coding"; transcript_name "Clasp1-202"; protein_id "ENSMUSP00000128089.3"; transcript_support_level "5"; mgi_id "MGI:1923957"; tag "basic"; havana_gene "OTTMUSG00000048576.1"; havana_transcript "OTTMUST00000124501.1";
chr1	HAVANA	CDS	118434670	118434747	.	+	.	gene_id "ENSMUSG00000064302.15"; transcript_id "ENSMUST00000165223.8"; exon_number "33"; exon_id "ENSMUSE00000597521.2"; gene_type "protein_coding"; gene_name "Clasp1"; transcript_type "protein_coding"; transcript_name "Clasp1-202"; protein_id "ENSMUSP00000128089.3"; transcript_support_level "5"; mgi_id "MGI:1923957"; tag "basic"; havana_gene "OTTMUSG00000048576.1"; havana_transcript "OTTMUST00000124501.1";
chr1	HAVANA	exon	118434670	118434747	.	+	.	gene_id "ENSMUSG00000064302.15"; transcript_id "ENSMUST00000165223.8"; exon_number "34"; exon_id "ENSMUSE00000597521.2"; gene_type "protein_coding"; gene_name "Clasp1"; transcript_type "protein_coding"; transcript_name "Clasp1-202"; protein_id "ENSMUSP00000128089.3"; transcript_support_level "5"; mgi_id "MGI:1923957"; tag "basic"; havana_gene "OTTMUSG00000048576.1"; havana_transcript "OTTMUST00000124501.1";
chr1	HAVANA	CDS	118436545	118436712	.	+	.	gene_id "ENSMUSG00000064302.15"; transcript_id "ENSMUST00000165223.8"; exon_number "35"; exon_id "ENSMUSE00000597520.2"; gene_type "protein_coding"; gene_name "Clasp1"; transcript_type "protein_coding"; transcript_name "Clasp1-202"; protein_id "ENSMUSP00000128089.3"; transcript_support_level "5"; mgi_id "MGI:1923957"; tag "basic"; havana_gene "OTTMUSG00000048576.1"; havana_transcript "OTTMUST00000124501.1";
chr1	HAVANA	exon	118436545	118436712	.	+	.	gene_id "ENSMUSG00000064302.15"; transcript_id "ENSMUST00000165223.8"; exon_number "36"; exon_id "ENSMUSE00000597520.2"; gene_type "protein_coding"; gene_name "Clasp1"; transcript_type "protein_coding"; transcript_name "Clasp1-202"; protein_id "ENSMUSP00000128089.3"; transcript_support_level "5"; mgi_id "MGI:1923957"; tag "basic"; havana_gene "OTTMUSG00000048576.1"; havana_transcript "OTTMUST00000124501.1";
chr1	HAVANA	CDS	118437302	118437351	.	+	.	gene_id "ENSMUSG00000064302.15"; transcript_id "ENSMUST00000165223.8"; exon_number "37"; exon_id "ENSMUSE00000597519.2"; gene_type "protein_coding"; gene_name "Clasp1"; transcript_type "protein_coding"; transcript_name "Clasp1-202"; protein_id "ENSMUSP00000128089.3"; transcript_support_level "5"; mgi_id "MGI:1923957"; tag "basic"; havana_gene "OTTMUSG00000048576.1"; havana_transcript "OTTMUST00000124501.1";
chr1	HAVANA	exon	118437302	118437351	.	+	.	gene_id "ENSMUSG00000064302.15"; transcript_id "ENSMUST00000165223.8"; exon_number "38"; exon_id "ENSMUSE00000597519.2"; gene_type "protein_coding"; gene_name "Clasp1"; transcript_type "protein_coding"; transcript_name "Clasp1-202"; protein_id "ENSMUSP00000128089.3"; transcript_support_level "5"; mgi_id "MGI:1923957"; tag "basic"; havana_gene "OTTMUSG00000048576.1"; havana_transcript "OTTMUST00000124501.1";
chr1	HAVANA	CDS	118437936	118438106	.	+	.	gene_id "ENSMUSG00000064302.15"; transcript_id "ENSMUST00000165223.8"; exon_number "39"; exon_id "ENSMUSE00000597518.2"; gene_type "protein_coding"; gene_name "Clasp1"; transcript_type "protein_coding"; transcript_name "Clasp1-202"; protein_id "ENSMUSP00000128089.3"; transcript_support_level "5"; mgi_id "MGI:1923957"; tag "basic"; havana_gene "OTTMUSG00000048576.1"; havana_transcript "OTTMUST00000124501.1";
chr1	HAVANA	exon	118437936	118438106	.	+	.	gene_id "ENSMUSG00000064302.15"; transcript_id "ENSMUST00000165223.8"; exon_number "40"; exon_id "ENSMUSE00000597518.2"; gene_type "protein_coding"; gene_name "Clasp1"; transcript_type "protein_coding"; transcript_name "Clasp1-202"; protein_id "ENSMUSP00000128089.3"; transcript_support_level "5"; mgi_id "MGI:1923957"; tag "basic"; havana_gene "OTTMUSG00000048576.1"; havana_transcript "OTTMUST00000124501.1";
chr1	HAVANA	CDS	118449557	118449664	.	+	.	gene_id "ENSMUSG00000064302.15"; transcript_id "ENSMUST00000165223.8"; exon_number "41"; exon_id "ENSMUSE00000597517.2"; gene_type "protein_coding"; gene_name "Clasp1"; transcript_type "protein_coding"; transcript_name "Clasp1-202"; protein_id "ENSMUSP00000128089.3"; transcript_support_level "5"; mgi_id "MGI:1923957"; tag "basic"; havana_gene "OTTMUSG00000048576.1"; havana_transcript "OTTMUST00000124501.1";
chr1	HAVANA	exon	118449557	118449664	.	+	.	gene_id "ENSMUSG00000064302.15"; transcript_id "ENSMUST00000165223.8"; exon_number "42"; exon_id "ENSMUSE00000597517.2"; gene_type "protein_coding"; gene_name "Clasp1"; transcript_type "protein_coding"; transcript_name "Clasp1-202"; protein_id "ENSMUSP00000128089.3"; transcript_support_level "5"; mgi_id "MGI:1923957"; tag "basic"; havana_gene "OTTMUSG00000048576.1"; havana_transcript "OTTMUST00000124501.1";
chr1	HAVANA	CDS	118453027	118453185	.	+	.	gene_id "ENSMUSG00000064302.15"; transcript_id "ENSMUST00000165223.8"; exon_number "43"; exon_id "ENSMUSE00000597515.2"; gene_type "protein_coding"; gene_name "Clasp1"; transcript_type "protein_coding"; transcript_name "Clasp1-202"; protein_id "ENSMUSP00000128089.3"; transcript_support_level "5"; mgi_id "MGI:1923957"; tag "basic"; havana_gene "OTTMUSG00000048576.1"; havana_transcript "OTTMUST00000124501.1";
chr1	HAVANA	exon	118453027	118453185	.	+	.	gene_id "ENSMUSG00000064302.15"; transcript_id "ENSMUST00000165223.8"; exon_number "44"; exon_id "ENSMUSE00000597515.2"; gene_type "protein_coding"; gene_name "Clasp1"; transcript_type "protein_coding"; transcript_name "Clasp1-202"; protein_id "ENSMUSP00000128089.3"; transcript_support_level "5"; mgi_id "MGI:1923957"; tag "basic"; havana_gene "OTTMUSG00000048576.1"; havana_transcript "OTTMUST00000124501.1";
chr1	HAVANA	CDS	118466996	118467099	.	+	.	gene_id "ENSMUSG00000064302.15"; transcript_id "ENSMUST00000165223.8"; exon_number "45"; exon_id "ENSMUSE00000597514.2"; gene_type "protein_coding"; gene_name "Clasp1"; transcript_type "protein_coding"; transcript_name "Clasp1-202"; protein_id "ENSMUSP00000128089.3"; transcript_support_level "5"; mgi_id "MGI:1923957"; tag "basic"; havana_gene "OTTMUSG00000048576.1"; havana_transcript "OTTMUST00000124501.1";
chr1	HAVANA	exon	118466996	118467099	.	+	.	gene_id "ENSMUSG00000064302.15"; transcript_id "ENSMUST00000165223.8"; exon_number "46"; exon_id "ENSMUSE00000597514.2"; gene_type "protein_coding"; gene_name "Clasp1"; transcript_type "protein_coding"; transcript_name "Clasp1-202"; protein_id "ENSMUSP00000128089.3"; transcript_support_level "5"; mgi_id "MGI:1923957"; tag "basic"; havana_gene "OTTMUSG00000048576.1"; havana_transcript "OTTMUST00000124501.1";
chr1	HAVANA	CDS	118470832	118471076	.	+	.	gene_id "ENSMUSG00000064302.15"; transcript_id "ENSMUST00000165223.8"; exon_number "47"; exon_id "ENSMUSE00000597513.2"; gene_type "protein_coding"; gene_name "Clasp1"; transcript_type "protein_coding"; transcript_name "Clasp1-202"; protein_id "ENSMUSP00000128089.3"; transcript_support_level "5"; mgi_id "MGI:1923957"; tag "basic"; havana_gene "OTTMUSG00000048576.1"; havana_transcript "OTTMUST00000124501.1";
chr1	HAVANA	exon	118470832	118471076	.	+	.	gene_id "ENSMUSG00000064302.15"; transcript_id "ENSMUST00000165223.8"; exon_number "48"; exon_id "ENSMUSE00000597513.2"; gene_type "protein_coding"; gene_name "Clasp1"; transcript_type "protein_coding"; transcript_name "Clasp1-202"; protein_id "ENSMUSP00000128089.3"; transcript_support_level "5"; mgi_id "MGI:1923957"; tag "basic"; havana_gene "OTTMUSG00000048576.1"; havana_transcript "OTTMUST00000124501.1";
chr1	HAVANA	CDS	118473123	118473186	.	+	.	gene_id "ENSMUSG00000064302.15"; transcript_id "ENSMUST00000165223.8"; exon_number "49"; exon_id "ENSMUSE00001367698.2"; gene_type "protein_coding"; gene_name "Clasp1"; transcript_type "protein_coding"; transcript_name "Clasp1-202"; protein_id "ENSMUSP00000128089.3"; transcript_support_level "5"; mgi_id "MGI:1923957"; tag "basic"; havana_gene "OTTMUSG00000048576.1"; havana_transcript "OTTMUST00000124501.1";
chr1	HAVANA	exon	118473123	118473186	.	+	.	gene_id "ENSMUSG00000064302.15"; transcript_id "ENSMUST00000165223.8"; exon_number "50"; exon_id "ENSMUSE00001367698.2"; gene_type "protein_coding"; gene_name "Clasp1"; transcript_type "protein_coding"; transcript_name "Clasp1-202"; protein_id "ENSMUSP00000128089.3"; transcript_support_level "5"; mgi_id "MGI:1923957"; tag "basic"; havana_gene "OTTMUSG00000048576.1"; havana_transcript "OTTMUST00000124501.1";
chr1	HAVANA	CDS	118475386	118475388	.	+	.	gene_id "ENSMUSG00000064302.15"; transcript_id "ENSMUST00000165223.8"; exon_number "51"; exon_id "ENSMUSE00001468224.2"; gene_type "protein_coding"; gene_name "Clasp1"; transcript_type "protein_coding"; transcript_name "Clasp1-202"; protein_id "ENSMUSP00000128089.3"; transcript_support_level "5"; mgi_id "MGI:1923957"; tag "basic"; havana_gene "OTTMUSG00000048576.1"; havana_transcript "OTTMUST00000124501.1";
chr1	HAVANA	exon	118475386	118475388	.	+	.	gene_id "ENSMUSG00000064302.15"; transcript_id "ENSMUST00000165223.8"; exon_number "52"; exon_id "ENSMUSE00001468224.2"; gene_type "protein_coding"; gene_name "Clasp1"; transcript_type "protein_coding"; transcript_name "Clasp1-202"; protein_id "ENSMUSP00000128089.3"; transcript_support_level "5"; mgi_id "MGI:1923957"; tag "basic"; havana_gene "OTTMUSG00000048576.1"; havana_transcript "OTTMUST00000124501.1";
chr1	HAVANA	CDS	118475595	118475758	.	+	.	gene_id "ENSMUSG00000064302.15"; transcript_id "ENSMUST00000165223.8"; exon_number "53"; exon_id "ENSMUSE00001318574.2"; gene_type "protein_coding"; gene_name "Clasp1"; transcript_type "protein_coding"; transcript_name "Clasp1-202"; protein_id "ENSMUSP00000128089.3"; transcript_support_level "5"; mgi_id "MGI:1923957"; tag "basic"; havana_gene "OTTMUSG00000048576.1"; havana_transcript "OTTMUST00000124501.1";
chr1	HAVANA	exon	118475595	118475758	.	+	.	gene_id "ENSMUSG00000064302.15"; transcript_id "ENSMUST00000165223.8"; exon_number "54"; exon_id "ENSMUSE00001318574.2"; gene_type "protein_coding"; gene_name "Clasp1"; transcript_type "protein_coding"; transcript_name "Clasp1-202"; protein_id "ENSMUSP00000128089.3"; transcript_support_level "5"; mgi_id "MGI:1923957"; tag "basic"; havana_gene "OTTMUSG00000048576.1"; havana_transcript "OTTMUST00000124501.1";
chr1	HAVANA	CDS	118478817	118478895	.	+	.	gene_id "ENSMUSG00000064302.15"; transcript_id "ENSMUST00000165223.8"; exon_number "55"; exon_id "ENSMUSE00000235287.2"; gene_type "protein_coding"; gene_name "Clasp1"; transcript_type "protein_coding"; transcript_name "Clasp1-202"; protein_id "ENSMUSP00000128089.3"; transcript_support_level "5"; mgi_id "MGI:1923957"; tag "basic"; havana_gene "OTTMUSG00000048576.1"; havana_transcript "OTTMUST00000124501.1";
chr1	HAVANA	exon	118478817	118478895	.	+	.	gene_id "ENSMUSG00000064302.15"; transcript_id "ENSMUST00000165223.8"; exon_number "56"; exon_id "ENSMUSE00000235287.2"; gene_type "protein_coding"; gene_name "Clasp1"; transcript_type "protein_coding"; transcript_name "Clasp1-202"; protein_id "ENSMUSP00000128089.3"; transcript_support_level "5"; mgi_id "MGI:1923957"; tag "basic"; havana_gene "OTTMUSG00000048576.1"; havana_transcript "OTTMUST00000124501.1";
chr1	HAVANA	CDS	118479743	118479886	.	+	.	gene_id "ENSMUSG00000064302.15"; transcript_id "ENSMUST00000165223.8"; exon_number "57"; exon_id "ENSMUSE00000235276.2"; gene_type "protein_coding"; gene_name "Clasp1"; transcript_type "protein_coding"; transcript_name "Clasp1-202"; protein_id "ENSMUSP00000128089.3"; transcript_support_level "5"; mgi_id "MGI:1923957"; tag "basic"; havana_gene "OTTMUSG00000048576.1"; havana_transcript "OTTMUST00000124501.1";
chr1	HAVANA	exon	118479743	118479886	.	+	.	gene_id "ENSMUSG00000064302.15"; transcript_id "ENSMUST00000165223.8"; exon_number "58"; exon_id "ENSMUSE00000235276.2"; gene_type "protein_coding"; gene_name "Clasp1"; transcript_type "protein_coding"; transcript_name "Clasp1-202"; protein_id "ENSMUSP00000128089.3"; transcript_support_level "5"; mgi_id "MGI:1923957"; tag "basic"; havana_gene "OTTMUSG00000048576.1"; havana_transcript "OTTMUST00000124501.1";
chr1	HAVANA	CDS	118487716	118487859	.	+	.	gene_id "ENSMUSG00000064302.15"; transcript_id "ENSMUST00000165223.8"; exon_number "59"; exon_id "ENSMUSE00001365633.2"; gene_type "protein_coding"; gene_name "Clasp1"; transcript_type "protein_coding"; transcript_name "Clasp1-202"; protein_id "ENSMUSP00000128089.3"; transcript_support_level "5"; mgi_id "MGI:1923957"; tag "basic"; havana_gene "OTTMUSG00000048576.1"; havana_transcript "OTTMUST00000124501.1";
chr1	HAVANA	exon	118487716	118487859	.	+	.	gene_id "ENSMUSG00000064302.15"; transcript_id "ENSMUST00000165223.8"; exon_number "60"; exon_id "ENSMUSE00001365633.2"; gene_type "protein_coding"; gene_name "Clasp1"; transcript_type "protein_coding"; transcript_name "Clasp1-202"; protein_id "ENSMUSP00000128089.3"; transcript_support_level "5"; mgi_id "MGI:1923957"; tag "basic"; havana_gene "OTTMUSG00000048576.1"; havana_transcript "OTTMUST00000124501.1";
chr1	HAVANA	CDS	118488741	118488847	.	+	.	gene_id "ENSMUSG00000064302.15"; transcript_id "ENSMUST00000165223.8"; exon_number "61"; exon_id "ENSMUSE00001365119.2"; gene_type "protein_coding"; gene_name "Clasp1"; transcript_type "protein_coding"; transcript_name "Clasp1-202"; protein_id "ENSMUSP00000128089.3"; transcript_support_level "5"; mgi_id "MGI:1923957"; tag "basic"; havana_gene "OTTMUSG00000048576.1"; havana_transcript "OTTMUST00000124501.1";
chr1	HAVANA	exon	118488741	118488847	.	+	.	gene_id "ENSMUSG00000064302.15"; transcript_id "ENSMUST00000165223.8"; exon_number "62"; exon_id "ENSMUSE00001365119.2"; gene_type "protein_coding"; gene_name "Clasp1"; transcript_type "protein_coding"; transcript_name "Clasp1-202"; protein_id "ENSMUSP00000128089.3"; transcript_support_level "5"; mgi_id "MGI:1923957"; tag "basic"; havana_gene "OTTMUSG00000048576.1"; havana_transcript "OTTMUST00000124501.1";
chr1	HAVANA	CDS	118498579	118498729	.	+	.	gene_id "ENSMUSG00000064302.15"; transcript_id "ENSMUST00000165223.8"; exon_number "63"; exon_id "ENSMUSE00000377786.2"; gene_type "protein_coding"; gene_name "Clasp1"; transcript_type "protein_coding"; transcript_name "Clasp1-202"; protein_id "ENSMUSP00000128089.3"; transcript_support_level "5"; mgi_id "MGI:1923957"; tag "basic"; havana_gene "OTTMUSG00000048576.1"; havana_transcript "OTTMUST00000124501.1";
chr1	HAVANA	exon	118498579	118498729	.	+	.	gene_id "ENSMUSG00000064302.15"; transcript_id "ENSMUST00000165223.8"; exon_number "64"; exon_id "ENSMUSE00000377786.2"; gene_type "protein_coding"; gene_name "Clasp1"; transcript_type "protein_coding"; transcript_name "Clasp1-202"; protein_id "ENSMUSP00000128089.3"; transcript_support_level "5"; mgi_id "MGI:1923957"; tag "basic"; havana_gene "OTTMUSG00000048576.1"; havana_transcript "OTTMUST00000124501.1";
chr1	HAVANA	CDS	118506551	118506794	.	+	.	gene_id "ENSMUSG00000064302.15"; transcript_id "ENSMUST00000165223.8"; exon_number "65"; exon_id "ENSMUSE00000360640.3"; gene_type "protein_coding"; gene_name "Clasp1"; transcript_type "protein_coding"; transcript_name "Clasp1-202"; protein_id "ENSMUSP00000128089.3"; transcript_support_level "5"; mgi_id "MGI:1923957"; tag "basic"; havana_gene "OTTMUSG00000048576.1"; havana_transcript "OTTMUST00000124501.1";
chr1	HAVANA	exon	118506551	118506794	.	+	.	gene_id "ENSMUSG00000064302.15"; transcript_id "ENSMUST00000165223.8"; exon_number "66"; exon_id "ENSMUSE00000360640.3"; gene_type "protein_coding"; gene_name "Clasp1"; transcript_type "protein_coding"; transcript_name "Clasp1-202"; protein_id "ENSMUSP00000128089.3"; transcript_support_level "5"; mgi_id "MGI:1923957"; tag "basic"; havana_gene "OTTMUSG00000048576.1"; havana_transcript "OTTMUST00000124501.1";
chr1	HAVANA	CDS	118509003	118509193	.	+	.	gene_id "ENSMUSG00000064302.15"; transcript_id "ENSMUST00000165223.8"; exon_number "67"; exon_id "ENSMUSE00001318469.2"; gene_type "protein_coding"; gene_name "Clasp1"; transcript_type "protein_coding"; transcript_name "Clasp1-202"; protein_id "ENSMUSP00000128089.3"; transcript_support_level "5"; mgi_id "MGI:1923957"; tag "basic"; havana_gene "OTTMUSG00000048576.1"; havana_transcript "OTTMUST00000124501.1";
chr1	HAVANA	exon	118509003	118509193	.	+	.	gene_id "ENSMUSG00000064302.15"; transcript_id "ENSMUST00000165223.8"; exon_number "68"; exon_id "ENSMUSE00001318469.2"; gene_type "protein_coding"; gene_name "Clasp1"; transcript_type "protein_coding"; transcript_name "Clasp1-202"; protein_id "ENSMUSP00000128089.3"; transcript_support_level "5"; mgi_id "MGI:1923957"; tag "basic"; havana_gene "OTTMUSG00000048576.1"; havana_transcript "OTTMUST00000124501.1";
chr1	HAVANA	CDS	118518151	118518279	.	+	.	gene_id "ENSMUSG00000064302.15"; transcript_id "ENSMUST00000165223.8"; exon_number "69"; exon_id "ENSMUSE00001335699.2"; gene_type "protein_coding"; gene_name "Clasp1"; transcript_type "protein_coding"; transcript_name "Clasp1-202"; protein_id "ENSMUSP00000128089.3"; transcript_support_level "5"; mgi_id "MGI:1923957"; tag "basic"; havana_gene "OTTMUSG00000048576.1"; havana_transcript "OTTMUST00000124501.1";
chr1	HAVANA	exon	118518151	118518279	.	+	.	gene_id "ENSMUSG00000064302.15"; transcript_id "ENSMUST00000165223.8"; exon_number "70"; exon_id "ENSMUSE00001335699.2"; gene_type "protein_coding"; gene_name "Clasp1"; transcript_type "protein_coding"; transcript_name "Clasp1-202"; protein_id "ENSMUSP00000128089.3"; transcript_support_level "5"; mgi_id "MGI:1923957"; tag "basic"; havana_gene "OTTMUSG00000048576.1"; havana_transcript "OTTMUST00000124501.1";
chr1	HAVANA	CDS	118528108	118528314	.	+	.	gene_id "ENSMUSG00000064302.15"; transcript_id "ENSMUST00000165223.8"; exon_number "71"; exon_id "ENSMUSE00001332925.2"; gene_type "protein_coding"; gene_name "Clasp1"; transcript_type "protein_coding"; transcript_name "Clasp1-202"; protein_id "ENSMUSP00000128089.3"; transcript_support_level "5"; mgi_id "MGI:1923957"; tag "basic"; havana_gene "OTTMUSG00000048576.1"; havana_transcript "OTTMUST00000124501.1";
chr1	HAVANA	exon	118528108	118528314	.	+	.	gene_id "ENSMUSG00000064302.15"; transcript_id "ENSMUST00000165223.8"; exon_number "72"; exon_id "ENSMUSE00001332925.2"; gene_type "protein_coding"; gene_name "Clasp1"; transcript_type "protein_coding"; transcript_name "Clasp1-202"; protein_id "ENSMUSP00000128089.3"; transcript_support_level "5"; mgi_id "MGI:1923957"; tag "basic"; havana_gene "OTTMUSG00000048576.1"; havana_transcript "OTTMUST00000124501.1";
chr1	HAVANA	CDS	118530095	118530211	.	+	.	gene_id "ENSMUSG00000064302.15"; transcript_id "ENSMUST00000165223.8"; exon_number "73"; exon_id "ENSMUSE00001322240.2"; gene_type "protein_coding"; gene_name "Clasp1"; transcript_type "protein_coding"; transcript_name "Clasp1-202"; protein_id "ENSMUSP00000128089.3"; transcript_support_level "5"; mgi_id "MGI:1923957"; tag "basic"; havana_gene "OTTMUSG00000048576.1"; havana_transcript "OTTMUST00000124501.1";
chr1	HAVANA	exon	118530095	118530211	.	+	.	gene_id "ENSMUSG00000064302.15"; transcript_id "ENSMUST00000165223.8"; exon_number "74"; exon_id "ENSMUSE00001322240.2"; gene_type "protein_coding"; gene_name "Clasp1"; transcript_type "protein_coding"; transcript_name "Clasp1-202"; protein_id "ENSMUSP00000128089.3"; transcript_support_level "5"; mgi_id "MGI:1923957"; tag "basic"; havana_gene "OTTMUSG00000048576.1"; havana_transcript "OTTMUST00000124501.1";
chr1	HAVANA	CDS	118534638	118534721	.	+	.	gene_id "ENSMUSG00000064302.15"; transcript_id "ENSMUST00000165223.8"; exon_number "75"; exon_id "chr1.3436";
chr1	HAVANA	exon	118534638	118537221	.	+	.	gene_id "ENSMUSG00000064302.15"; transcript_id "ENSMUST00000165223.8"; exon_number "76"; exon_id "ENSMUSE00001370001.2"; gene_type "protein_coding"; gene_name "Clasp1"; transcript_type "protein_coding"; transcript_name "Clasp1-202"; protein_id "ENSMUSP00000128089.3"; transcript_support_level "5"; mgi_id "MGI:1923957"; tag "basic"; havana_gene "OTTMUSG00000048576.1"; havana_transcript "OTTMUST00000124501.1";
chr1	HAVANA	stop_codon	118534722	118534724	.	+	.	gene_id "ENSMUSG00000064302.15"; transcript_id "ENSMUST00000165223.8"; exon_number "77"; exon_id "chr1.3437";
chr1	HAVANA	UTR	118534722	118537221	.	+	.	gene_id "ENSMUSG00000064302.15"; transcript_id "ENSMUST00000165223.8"; exon_number "78"; exon_id "3439";
chr1	IsoQuant	transcript	118317140	118455435	.	+	.	gene_id "ENSMUSG00000064302.15"; transcript_id "transcript6972.chr1.nic"; exons "22";
chr1	IsoQuant	exon	118317140	118317251	.	+	.	gene_id "ENSMUSG00000064302.15"; transcript_id "transcript6972.chr1.nic"; exon_number "1"; exon_id "chr1.3432";
chr1	IsoQuant	exon	118347170	118347648	.	+	.	gene_id "ENSMUSG00000064302.15"; transcript_id "transcript6972.chr1.nic"; exon_number "2"; exon_id "ENSMUSE00000597530.2";
chr1	IsoQuant	exon	118387531	118387609	.	+	.	gene_id "ENSMUSG00000064302.15"; transcript_id "transcript6972.chr1.nic"; exon_number "3"; exon_id "ENSMUSE00000158547.2";
chr1	IsoQuant	exon	118388917	118389020	.	+	.	gene_id "ENSMUSG00000064302.15"; transcript_id "transcript6972.chr1.nic"; exon_number "4"; exon_id "ENSMUSE00001319933.2";
chr1	IsoQuant	exon	118390196	118390287	.	+	.	gene_id "ENSMUSG00000064302.15"; transcript_id "transcript6972.chr1.nic"; exon_number "5"; exon_id "ENSMUSE00001322659.2";
chr1	IsoQuant	exon	118392258	118392333	.	+	.	gene_id "ENSMUSG00000064302.15"; transcript_id "transcript6972.chr1.nic"; exon_number "6"; exon_id "ENSMUSE00001322065.2";
chr1	IsoQuant	exon	118395610	118395707	.	+	.	gene_id "ENSMUSG00000064302.15"; transcript_id "transcript6972.chr1.nic"; exon_number "7"; exon_id "ENSMUSE00001323905.2";
chr1	IsoQuant	exon	118399502	118399569	.	+	.	gene_id "ENSMUSG00000064302.15"; transcript_id "transcript6972.chr1.nic"; exon_number "8"; exon_id "ENSMUSE00000476270.2";
chr1	IsoQuant	exon	118425364	118425516	.	+	.	gene_id "ENSMUSG00000064302.15"; transcript_id "transcript6972.chr1.nic"; exon_number "9"; exon_id "ENSMUSE00000597529.2";
chr1	IsoQuant	exon	118427378	118427451	.	+	.	gene_id "ENSMUSG00000064302.15"; transcript_id "transcript6972.chr1.nic"; exon_number "10"; exon_id "ENSMUSE00000597528.2";
chr1	IsoQuant	exon	118429032	118429124	.	+	.	gene_id "ENSMUSG00000064302.15"; transcript_id "transcript6972.chr1.nic"; exon_number "11"; exon_id "ENSMUSE00000597527.2";
chr1	IsoQuant	exon	118430583	118430728	.	+	.	gene_id "ENSMUSG00000064302.15"; transcript_id "transcript6972.chr1.nic"; exon_number "12"; exon_id "ENSMUSE00000597526.2";
chr1	IsoQuant	exon	118431550	118431685	.	+	.	gene_id "ENSMUSG00000064302.15"; transcript_id "transcript6972.chr1.nic"; exon_number "13"; exon_id "ENSMUSE00000597525.2";
chr1	IsoQuant	exon	118432626	118432696	.	+	.	gene_id "ENSMUSG00000064302.15"; transcript_id "transcript6972.chr1.nic"; exon_number "14"; exon_id "ENSMUSE00000597524.2";
chr1	IsoQuant	exon	118433212	118433271	.	+	.	gene_id "ENSMUSG00000064302.15"; transcript_id "transcript6972.chr1.nic"; exon_number "15"; exon_id "ENSMUSE00000597522.2";
chr1	IsoQuant	exon	118434670	118434747	.	+	.	gene_id "ENSMUSG00000064302.15"; transcript_id "transcript6972.chr1.nic"; exon_number "16"; exon_id "ENSMUSE00000597521.2";
chr1	IsoQuant	exon	118436545	118436712	.	+	.	gene_id "ENSMUSG00000064302.15"; transcript_id "transcript6972.chr1.nic"; exon_number "17"; exon_id "ENSMUSE00000597520.2";
chr1	IsoQuant	exon	118437302	118437351	.	+	.	gene_id "ENSMUSG00000064302.15"; transcript_id "transcript6972.chr1.nic"; exon_number "18"; exon_id "ENSMUSE00000597519.2";
chr1	IsoQuant	exon	118437936	118438106	.	+	.	gene_id "ENSMUSG00000064302.15"; transcript_id "transcript6972.chr1.nic"; exon_number "19"; exon_id "ENSMUSE00000597518.2";
chr1	IsoQuant	exon	118449557	118449664	.	+	.	gene_id "ENSMUSG00000064302.15"; transcript_id "transcript6972.chr1.nic"; exon_number "20"; exon_id "ENSMUSE00000597517.2";
chr1	IsoQuant	exon	118451051	118451077	.	+	.	gene_id "ENSMUSG00000064302.15"; transcript_id "transcript6972.chr1.nic"; exon_number "21"; exon_id "ENSMUSE00000597516.2";
chr1	IsoQuant	exon	118453027	118455435	.	+	.	gene_id "ENSMUSG00000064302.15"; transcript_id "transcript6972.chr1.nic"; exon_number "22"; exon_id "3440";
chr1	HAVANA	transcript	118317187	118435306	.	+	.	gene_id "ENSMUSG00000064302.15"; transcript_id "ENSMUST00000190135.4"; exons "15"; gene_type "protein_coding"; gene_name "Clasp1"; transcript_type "retained_intron"; transcript_name "Clasp1-216"; transcript_support_level "1"; mgi_id "MGI:1923957"; havana_gene "OTTMUSG00000048576.1"; havana_transcript "OTTMUST00000124665.1";
chr1	HAVANA	exon	118317187	118317251	.	+	.	gene_id "ENSMUSG00000064302.15"; transcript_id "ENSMUST00000190135.4"; exon_number "1"; exon_id "ENSMUSE00001333581.2"; gene_type "protein_coding"; gene_name "Clasp1"; transcript_type "retained_intron"; transcript_name "Clasp1-216"; transcript_support_level "1"; mgi_id "MGI:1923957"; havana_gene "OTTMUSG00000048576.1"; havana_transcript "OTTMUST00000124665.1";
chr1	HAVANA	exon	118347170	118347648	.	+	.	gene_id "ENSMUSG00000064302.15"; transcript_id "ENSMUST00000190135.4"; exon_number "2"; exon_id "ENSMUSE00000597530.2"; gene_type "protein_coding"; gene_name "Clasp1"; transcript_type "retained_intron"; transcript_name "Clasp1-216"; transcript_support_level "1"; mgi_id "MGI:1923957"; havana_gene "OTTMUSG00000048576.1"; havana_transcript "OTTMUST00000124665.1";
chr1	HAVANA	exon	118387531	118387609	.	+	.	gene_id "ENSMUSG00000064302.15"; transcript_id "ENSMUST00000190135.4"; exon_number "3"; exon_id "ENSMUSE00000158547.2"; gene_type "protein_coding"; gene_name "Clasp1"; transcript_type "retained_intron"; transcript_name "Clasp1-216"; transcript_support_level "1"; mgi_id "MGI:1923957"; havana_gene "OTTMUSG00000048576.1"; havana_transcript "OTTMUST00000124665.1";
chr1	HAVANA	exon	118388917	118389020	.	+	.	gene_id "ENSMUSG00000064302.15"; transcript_id "ENSMUST00000190135.4"; exon_number "4"; exon_id "ENSMUSE00001319933.2"; gene_type "protein_coding"; gene_name "Clasp1"; transcript_type "retained_intron"; transcript_name "Clasp1-216"; transcript_support_level "1"; mgi_id "MGI:1923957"; havana_gene "OTTMUSG00000048576.1"; havana_transcript "OTTMUST00000124665.1";
chr1	HAVANA	exon	118390196	118390287	.	+	.	gene_id "ENSMUSG00000064302.15"; transcript_id "ENSMUST00000190135.4"; exon_number "5"; exon_id "ENSMUSE00001322659.2"; gene_type "protein_coding"; gene_name "Clasp1"; transcript_type "retained_intron"; transcript_name "Clasp1-216"; transcript_support_level "1"; mgi_id "MGI:1923957"; havana_gene "OTTMUSG00000048576.1"; havana_transcript "OTTMUST00000124665.1";
chr1	HAVANA	exon	118392258	118392333	.	+	.	gene_id "ENSMUSG00000064302.15"; transcript_id "ENSMUST00000190135.4"; exon_number "6"; exon_id "ENSMUSE00001322065.2"; gene_type "protein_coding"; gene_name "Clasp1"; transcript_type "retained_intron"; transcript_name "Clasp1-216"; transcript_support_level "1"; mgi_id "MGI:1923957"; havana_gene "OTTMUSG00000048576.1"; havana_transcript "OTTMUST00000124665.1";
chr1	HAVANA	exon	118395610	118395707	.	+	.	gene_id "ENSMUSG00000064302.15"; transcript_id "ENSMUST00000190135.4"; exon_number "7"; exon_id "ENSMUSE00001323905.2"; gene_type "protein_coding"; gene_name "Clasp1"; transcript_type "retained_intron"; transcript_name "Clasp1-216"; transcript_support_level "1"; mgi_id "MGI:1923957"; havana_gene "OTTMUSG00000048576.1"; havana_transcript "OTTMUST00000124665.1";
chr1	HAVANA	exon	118399502	118399569	.	+	.	gene_id "ENSMUSG00000064302.15"; transcript_id "ENSMUST00000190135.4"; exon_number "8"; exon_id "ENSMUSE00000476270.2"; gene_type "protein_coding"; gene_name "Clasp1"; transcript_type "retained_intron"; transcript_name "Clasp1-216"; transcript_support_level "1"; mgi_id "MGI:1923957"; havana_gene "OTTMUSG00000048576.1"; havana_transcript "OTTMUST00000124665.1";
chr1	HAVANA	exon	118425364	118425516	.	+	.	gene_id "ENSMUSG00000064302.15"; transcript_id "ENSMUST00000190135.4"; exon_number "9"; exon_id "ENSMUSE00000597529.2"; gene_type "protein_coding"; gene_name "Clasp1"; transcript_type "retained_intron"; transcript_name "Clasp1-216"; transcript_support_level "1"; mgi_id "MGI:1923957"; havana_gene "OTTMUSG00000048576.1"; havana_transcript "OTTMUST00000124665.1";
chr1	HAVANA	exon	118427378	118427451	.	+	.	gene_id "ENSMUSG00000064302.15"; transcript_id "ENSMUST00000190135.4"; exon_number "10"; exon_id "ENSMUSE00000597528.2"; gene_type "protein_coding"; gene_name "Clasp1"; transcript_type "retained_intron"; transcript_name "Clasp1-216"; transcript_support_level "1"; mgi_id "MGI:1923957"; havana_gene "OTTMUSG00000048576.1"; havana_transcript "OTTMUST00000124665.1";
chr1	HAVANA	exon	118429032	118429124	.	+	.	gene_id "ENSMUSG00000064302.15"; transcript_id "ENSMUST00000190135.4"; exon_number "11"; exon_id "ENSMUSE00000597527.2"; gene_type "protein_coding"; gene_name "Clasp1"; transcript_type "retained_intron"; transcript_name "Clasp1-216"; transcript_support_level "1"; mgi_id "MGI:1923957"; havana_gene "OTTMUSG00000048576.1"; havana_transcript "OTTMUST00000124665.1";
chr1	HAVANA	exon	118430583	118430728	.	+	.	gene_id "ENSMUSG00000064302.15"; transcript_id "ENSMUST00000190135.4"; exon_number "12"; exon_id "ENSMUSE00000597526.2"; gene_type "protein_coding"; gene_name "Clasp1"; transcript_type "retained_intron"; transcript_name "Clasp1-216"; transcript_support_level "1"; mgi_id "MGI:1923957"; havana_gene "OTTMUSG00000048576.1"; havana_transcript "OTTMUST00000124665.1";
chr1	HAVANA	exon	118431550	118431685	.	+	.	gene_id "ENSMUSG00000064302.15"; transcript_id "ENSMUST00000190135.4"; exon_number "13"; exon_id "ENSMUSE00000597525.2"; gene_type "protein_coding"; gene_name "Clasp1"; transcript_type "retained_intron"; transcript_name "Clasp1-216"; transcript_support_level "1"; mgi_id "MGI:1923957"; havana_gene "OTTMUSG00000048576.1"; havana_transcript "OTTMUST00000124665.1";
chr1	HAVANA	exon	118432626	118432696	.	+	.	gene_id "ENSMUSG00000064302.15"; transcript_id "ENSMUST00000190135.4"; exon_number "14"; exon_id "ENSMUSE00000597524.2"; gene_type "protein_coding"; gene_name "Clasp1"; transcript_type "retained_intron"; transcript_name "Clasp1-216"; transcript_support_level "1"; mgi_id "MGI:1923957"; havana_gene "OTTMUSG00000048576.1"; havana_transcript "OTTMUST00000124665.1";
chr1	HAVANA	exon	118433212	118435306	.	+	.	gene_id "ENSMUSG00000064302.15"; transcript_id "ENSMUST00000190135.4"; exon_number "15"; exon_id "ENSMUSE00001328254.2"; gene_type "protein_coding"; gene_name "Clasp1"; transcript_type "retained_intron"; transcript_name "Clasp1-216"; transcript_support_level "1"; mgi_id "MGI:1923957"; havana_gene "OTTMUSG00000048576.1"; havana_transcript "OTTMUST00000124665.1";
chr1	HAVANA	transcript	118317074	118430943	.	+	.	gene_id "ENSMUSG00000064302.15"; transcript_id "ENSMUST00000189676.7"; exons "12"; gene_type "protein_coding"; gene_name "Clasp1"; transcript_type "retained_intron"; transcript_name "Clasp1-214"; transcript_support_level "1"; mgi_id "MGI:1923957"; havana_gene "OTTMUSG00000048576.1"; havana_transcript "OTTMUST00000124498.1";
chr1	HAVANA	exon	118317074	118317251	.	+	.	gene_id "ENSMUSG00000064302.15"; transcript_id "ENSMUST00000189676.7"; exon_number "1"; exon_id "ENSMUSE00001327016.2"; gene_type "protein_coding"; gene_name "Clasp1"; transcript_type "retained_intron"; transcript_name "Clasp1-214"; transcript_support_level "1"; mgi_id "MGI:1923957"; havana_gene "OTTMUSG00000048576.1"; havana_transcript "OTTMUST00000124498.1";
chr1	HAVANA	exon	118347170	118347648	.	+	.	gene_id "ENSMUSG00000064302.15"; transcript_id "ENSMUST00000189676.7"; exon_number "2"; exon_id "ENSMUSE00000597530.2"; gene_type "protein_coding"; gene_name "Clasp1"; transcript_type "retained_intron"; transcript_name "Clasp1-214"; transcript_support_level "1"; mgi_id "MGI:1923957"; havana_gene "OTTMUSG00000048576.1"; havana_transcript "OTTMUST00000124498.1";
chr1	HAVANA	exon	118387531	118387609	.	+	.	gene_id "ENSMUSG00000064302.15"; transcript_id "ENSMUST00000189676.7"; exon_number "3"; exon_id "ENSMUSE00000158547.2"; gene_type "protein_coding"; gene_name "Clasp1"; transcript_type "retained_intron"; transcript_name "Clasp1-214"; transcript_support_level "1"; mgi_id "MGI:1923957"; havana_gene "OTTMUSG00000048576.1"; havana_transcript "OTTMUST00000124498.1";
chr1	HAVANA	exon	118388917	118389020	.	+	.	gene_id "ENSMUSG00000064302.15"; transcript_id "ENSMUST00000189676.7"; exon_number "4"; exon_id "ENSMUSE00001319933.2"; gene_type "protein_coding"; gene_name "Clasp1"; transcript_type "retained_intron"; transcript_name "Clasp1-214"; transcript_support_level "1"; mgi_id "MGI:1923957"; havana_gene "OTTMUSG00000048576.1"; havana_transcript "OTTMUST00000124498.1";
chr1	HAVANA	exon	118390196	118390287	.	+	.	gene_id "ENSMUSG00000064302.15"; transcript_id "ENSMUST00000189676.7"; exon_number "5"; exon_id "ENSMUSE00001322659.2"; gene_type "protein_coding"; gene_name "Clasp1"; transcript_type "retained_intron"; transcript_name "Clasp1-214"; transcript_support_level "1"; mgi_id "MGI:1923957"; havana_gene "OTTMUSG00000048576.1"; havana_transcript "OTTMUST00000124498.1";
chr1	HAVANA	exon	118392258	118392333	.	+	.	gene_id "ENSMUSG00000064302.15"; transcript_id "ENSMUST00000189676.7"; exon_number "6"; exon_id "ENSMUSE00001322065.2"; gene_type "protein_coding"; gene_name "Clasp1"; transcript_type "retained_intron"; transcript_name "Clasp1-214"; transcript_support_level "1"; mgi_id "MGI:1923957"; havana_gene "OTTMUSG00000048576.1"; havana_transcript "OTTMUST00000124498.1";
chr1	HAVANA	exon	118395610	118395707	.	+	.	gene_id "ENSMUSG00000064302.15"; transcript_id "ENSMUST00000189676.7"; exon_number "7"; exon_id "ENSMUSE00001323905.2"; gene_type "protein_coding"; gene_name "Clasp1"; transcript_type "retained_intron"; transcript_name "Clasp1-214"; transcript_support_level "1"; mgi_id "MGI:1923957"; havana_gene "OTTMUSG00000048576.1"; havana_transcript "OTTMUST00000124498.1";
chr1	HAVANA	exon	118399502	118399569	.	+	.	gene_id "ENSMUSG00000064302.15"; transcript_id "ENSMUST00000189676.7"; exon_number "8"; exon_id "ENSMUSE00000476270.2"; gene_type "protein_coding"; gene_name "Clasp1"; transcript_type "retained_intron"; transcript_name "Clasp1-214"; transcript_support_level "1"; mgi_id "MGI:1923957"; havana_gene "OTTMUSG00000048576.1"; havana_transcript "OTTMUST00000124498.1";
chr1	HAVANA	exon	118425364	118425516	.	+	.	gene_id "ENSMUSG00000064302.15"; transcript_id "ENSMUST00000189676.7"; exon_number "9"; exon_id "ENSMUSE00000597529.2"; gene_type "protein_coding"; gene_name "Clasp1"; transcript_type "retained_intron"; transcript_name "Clasp1-214"; transcript_support_level "1"; mgi_id "MGI:1923957"; havana_gene "OTTMUSG00000048576.1"; havana_transcript "OTTMUST00000124498.1";
chr1	HAVANA	exon	118427378	118427451	.	+	.	gene_id "ENSMUSG00000064302.15"; transcript_id "ENSMUST00000189676.7"; exon_number "10"; exon_id "ENSMUSE00000597528.2"; gene_type "protein_coding"; gene_name "Clasp1"; transcript_type "retained_intron"; transcript_name "Clasp1-214"; transcript_support_level "1"; mgi_id "MGI:1923957"; havana_gene "OTTMUSG00000048576.1"; havana_transcript "OTTMUST00000124498.1";
chr1	HAVANA	exon	118429032	118429124	.	+	.	gene_id "ENSMUSG00000064302.15"; transcript_id "ENSMUST00000189676.7"; exon_number "11"; exon_id "ENSMUSE00000597527.2"; gene_type "protein_coding"; gene_name "Clasp1"; transcript_type "retained_intron"; transcript_name "Clasp1-214"; transcript_support_level "1"; mgi_id "MGI:1923957"; havana_gene "OTTMUSG00000048576.1"; havana_transcript "OTTMUST00000124498.1";
chr1	HAVANA	exon	118430583	118430943	.	+	.	gene_id "ENSMUSG00000064302.15"; transcript_id "ENSMUST00000189676.7"; exon_number "12"; exon_id "ENSMUSE00001324527.2"; gene_type "protein_coding"; gene_name "Clasp1"; transcript_type "retained_intron"; transcript_name "Clasp1-214"; transcript_support_level "1"; mgi_id "MGI:1923957"; havana_gene "OTTMUSG00000048576.1"; havana_transcript "OTTMUST00000124498.1";
chr1	HAVANA	transcript	118481964	118484053	.	+	.	gene_id "ENSMUSG00000064302.15"; transcript_id "ENSMUST00000203870.2"; exons "1"; gene_type "protein_coding"; gene_name "Clasp1"; transcript_type "retained_intron"; transcript_name "Clasp1-224"; transcript_support_level "NA"; mgi_id "MGI:1923957"; havana_gene "OTTMUSG00000048576.1"; havana_transcript "OTTMUST00000125146.1";
chr1	HAVANA	exon	118481964	118484053	.	+	.	gene_id "ENSMUSG00000064302.15"; transcript_id "ENSMUST00000203870.2"; exon_number "1"; exon_id "ENSMUSE00001368484.2"; gene_type "protein_coding"; gene_name "Clasp1"; transcript_type "retained_intron"; transcript_name "Clasp1-224"; transcript_support_level "NA"; mgi_id "MGI:1923957"; havana_gene "OTTMUSG00000048576.1"; havana_transcript "OTTMUST00000125146.1";
chr1	IsoQuant	gene	118339237	118341092	.	-	.	gene_id "novel_gene_chr1_7012"; transcripts "1";
chr1	IsoQuant	transcript	118339237	118341092	.	-	.	gene_id "novel_gene_chr1_7012"; transcript_id "transcript7011.chr1.nnic"; exons "1";
chr1	IsoQuant	exon	118339237	118341092	.	-	.	gene_id "novel_gene_chr1_7012"; transcript_id "transcript7011.chr1.nnic"; exon_number "1"; exon_id "3441";
chr1	IsoQuant	gene	118352224	118355271	.	+	.	gene_id "novel_gene_chr1_7006"; transcripts "1";
chr1	IsoQuant	transcript	118352224	118355271	.	+	.	gene_id "novel_gene_chr1_7006"; transcript_id "transcript7005.chr1.nnic"; exons "1";
chr1	IsoQuant	exon	118352224	118355271	.	+	.	gene_id "novel_gene_chr1_7006"; transcript_id "transcript7005.chr1.nnic"; exon_number "1"; exon_id "3442";
chr1	HAVANA	gene	118386378	118388985	.	-	.	gene_id "ENSMUSG00000107722.3"; transcripts "1"; gene_type "lncRNA"; gene_name "2900060B14Rik"; mgi_id "MGI:1915454"; tag "ncRNA_host"; havana_gene "OTTMUSG00000048985.1";
chr1	IsoQuant	transcript	118386378	118388985	.	-	.	gene_id "ENSMUSG00000107722.3"; transcript_id "transcript7015.chr1.nnic"; exons "1";
chr1	IsoQuant	exon	118386378	118388985	.	-	.	gene_id "ENSMUSG00000107722.3"; transcript_id "transcript7015.chr1.nnic"; exon_number "1"; exon_id "3443";
chr1	IsoQuant	gene	118400512	118405338	.	+	.	gene_id "novel_gene_chr1_7000"; transcripts "1";
chr1	IsoQuant	transcript	118400512	118405338	.	+	.	gene_id "novel_gene_chr1_7000"; transcript_id "transcript6999.chr1.nnic"; exons "1";
chr1	IsoQuant	exon	118400512	118405338	.	+	.	gene_id "novel_gene_chr1_7000"; transcript_id "transcript6999.chr1.nnic"; exon_number "1"; exon_id "3444";
chr1	IsoQuant	gene	118421537	118424697	.	+	.	gene_id "novel_gene_chr1_7004"; transcripts "1";
chr1	IsoQuant	transcript	118421537	118424697	.	+	.	gene_id "novel_gene_chr1_7004"; transcript_id "transcript7003.chr1.nnic"; exons "1";
chr1	IsoQuant	exon	118421537	118424697	.	+	.	gene_id "novel_gene_chr1_7004"; transcript_id "transcript7003.chr1.nnic"; exon_number "1"; exon_id "3445";
chr1	IsoQuant	gene	118444866	118447904	.	+	.	gene_id "novel_gene_chr1_7010"; transcripts "1";
chr1	IsoQuant	transcript	118444866	118447904	.	+	.	gene_id "novel_gene_chr1_7010"; transcript_id "transcript7009.chr1.nnic"; exons "1";
chr1	IsoQuant	exon	118444866	118447904	.	+	.	gene_id "novel_gene_chr1_7010"; transcript_id "transcript7009.chr1.nnic"; exon_number "1"; exon_id "3446";
chr1	IsoQuant	gene	118524993	118527416	.	-	.	gene_id "novel_gene_chr1_7014"; transcripts "1";
chr1	IsoQuant	transcript	118524993	118527416	.	-	.	gene_id "novel_gene_chr1_7014"; transcript_id "transcript7013.chr1.nnic"; exons "1";
chr1	IsoQuant	exon	118524993	118527416	.	-	.	gene_id "novel_gene_chr1_7014"; transcript_id "transcript7013.chr1.nnic"; exon_number "1"; exon_id "3447";
chr1	HAVANA	gene	118761862	118981811	.	-	.	gene_id "ENSMUSG00000048402.15"; transcripts "2"; gene_type "protein_coding"; gene_name "Gli2"; mgi_id "MGI:95728"; havana_gene "OTTMUSG00000034815.1";
chr1	IsoQuant	transcript	118761862	118981811	.	-	.	gene_id "ENSMUSG00000048402.15"; transcript_id "transcript7018.chr1.nic"; exons "13";
chr1	IsoQuant	exon	118981032	118981811	.	-	.	gene_id "ENSMUSG00000048402.15"; transcript_id "transcript7018.chr1.nic"; exon_number "1"; exon_id "3448";
chr1	IsoQuant	exon	118929770	118929936	.	-	.	gene_id "ENSMUSG00000048402.15"; transcript_id "transcript7018.chr1.nic"; exon_number "2"; exon_id "ENSMUSE00000692692.2";
chr1	IsoQuant	exon	118795709	118795911	.	-	.	gene_id "ENSMUSG00000048402.15"; transcript_id "transcript7018.chr1.nic"; exon_number "3"; exon_id "ENSMUSE00001227934.2";
chr1	IsoQuant	exon	118794302	118794487	.	-	.	gene_id "ENSMUSG00000048402.15"; transcript_id "transcript7018.chr1.nic"; exon_number "4"; exon_id "ENSMUSE00001297194.2";
chr1	IsoQuant	exon	118783166	118783367	.	-	.	gene_id "ENSMUSG00000048402.15"; transcript_id "transcript7018.chr1.nic"; exon_number "5"; exon_id "ENSMUSE00001303616.2";
chr1	IsoQuant	exon	118782171	118782387	.	-	.	gene_id "ENSMUSG00000048402.15"; transcript_id "transcript7018.chr1.nic"; exon_number "6"; exon_id "ENSMUSE00001275067.2";
chr1	IsoQuant	exon	118780988	118781110	.	-	.	gene_id "ENSMUSG00000048402.15"; transcript_id "transcript7018.chr1.nic"; exon_number "7"; exon_id "ENSMUSE00001304263.2";
chr1	IsoQuant	exon	118776113	118776247	.	-	.	gene_id "ENSMUSG00000048402.15"; transcript_id "transcript7018.chr1.nic"; exon_number "8"; exon_id "ENSMUSE00000133480.2";
chr1	IsoQuant	exon	118773647	118773796	.	-	.	gene_id "ENSMUSG00000048402.15"; transcript_id "transcript7018.chr1.nic"; exon_number "9"; exon_id "ENSMUSE00000659629.2";
chr1	IsoQuant	exon	118772081	118772245	.	-	.	gene_id "ENSMUSG00000048402.15"; transcript_id "transcript7018.chr1.nic"; exon_number "10"; exon_id "ENSMUSE00000659628.2";
chr1	IsoQuant	exon	118769646	118769927	.	-	.	gene_id "ENSMUSG00000048402.15"; transcript_id "transcript7018.chr1.nic"; exon_number "11"; exon_id "ENSMUSE00000133483.2";
chr1	IsoQuant	exon	118767984	118768320	.	-	.	gene_id "ENSMUSG00000048402.15"; transcript_id "transcript7018.chr1.nic"; exon_number "12"; exon_id "ENSMUSE00000133482.2";
chr1	IsoQuant	exon	118761862	118765907	.	-	.	gene_id "ENSMUSG00000048402.15"; transcript_id "transcript7018.chr1.nic"; exon_number "13"; exon_id "ENSMUSE00000469773.6";
chr1	HAVANA	transcript	118761862	118981349	.	-	.	gene_id "ENSMUSG00000048402.15"; transcript_id "ENSMUST00000062483.15"; exons "14"; gene_type "protein_coding"; gene_name "Gli2"; transcript_type "protein_coding"; transcript_name "Gli2-201"; protein_id "ENSMUSP00000054837.9"; transcript_support_level "1"; mgi_id "MGI:95728"; tag "basic"; ccdsid "CCDS35692.1"; havana_gene "OTTMUSG00000034815.1"; havana_transcript "OTTMUST00000088493.1";
chr1	HAVANA	exon	118981032	118981349	.	-	.	gene_id "ENSMUSG00000048402.15"; transcript_id "ENSMUST00000062483.15"; exon_number "1"; exon_id "ENSMUSE00000692693.2"; gene_type "protein_coding"; gene_name "Gli2"; transcript_type "protein_coding"; transcript_name "Gli2-201"; protein_id "ENSMUSP00000054837.9"; transcript_support_level "1"; mgi_id "MGI:95728"; tag "basic"; ccdsid "CCDS35692.1"; havana_gene "OTTMUSG00000034815.1"; havana_transcript "OTTMUST00000088493.1";
chr1	HAVANA	UTR	118981032	118981349	.	-	.	gene_id "ENSMUSG00000048402.15"; transcript_id "ENSMUST00000062483.15"; exon_number "2"; exon_id "ENSMUSE00000692693.2"; gene_type "protein_coding"; gene_name "Gli2"; transcript_type "protein_coding"; transcript_name "Gli2-201"; protein_id "ENSMUSP00000054837.9"; transcript_support_level "1"; mgi_id "MGI:95728"; tag "basic"; ccdsid "CCDS35692.1"; havana_gene "OTTMUSG00000034815.1"; havana_transcript "OTTMUST00000088493.1";
chr1	HAVANA	UTR	118929906	118929936	.	-	.	gene_id "ENSMUSG00000048402.15"; transcript_id "ENSMUST00000062483.15"; exon_number "3"; exon_id "3449";
chr1	HAVANA	start_codon	118929903	118929905	.	-	.	gene_id "ENSMUSG00000048402.15"; transcript_id "ENSMUST00000062483.15"; exon_number "4"; exon_id "3450";
chr1	HAVANA	exon	118929770	118929936	.	-	.	gene_id "ENSMUSG00000048402.15"; transcript_id "ENSMUST00000062483.15"; exon_number "5"; exon_id "ENSMUSE00000692692.2"; gene_type "protein_coding"; gene_name "Gli2"; transcript_type "protein_coding"; transcript_name "Gli2-201"; protein_id "ENSMUSP00000054837.9"; transcript_support_level "1"; mgi_id "MGI:95728"; tag "basic"; ccdsid "CCDS35692.1"; havana_gene "OTTMUSG00000034815.1"; havana_transcript "OTTMUST00000088493.1";
chr1	HAVANA	CDS	118929770	118929905	.	-	.	gene_id "ENSMUSG00000048402.15"; transcript_id "ENSMUST00000062483.15"; exon_number "6"; exon_id "3451";
chr1	HAVANA	exon	118818026	118818131	.	-	.	gene_id "ENSMUSG00000048402.15"; transcript_id "ENSMUST00000062483.15"; exon_number "7"; exon_id "ENSMUSE00001332516.2"; gene_type "protein_coding"; gene_name "Gli2"; transcript_type "protein_coding"; transcript_name "Gli2-201"; protein_id "ENSMUSP00000054837.9"; transcript_support_level "1"; mgi_id "MGI:95728"; tag "basic"; ccdsid "CCDS35692.1"; havana_gene "OTTMUSG00000034815.1"; havana_transcript "OTTMUST00000088493.1";
chr1	HAVANA	CDS	118818026	118818131	.	-	.	gene_id "ENSMUSG00000048402.15"; transcript_id "ENSMUST00000062483.15"; exon_number "8"; exon_id "ENSMUSE00001332516.2"; gene_type "protein_coding"; gene_name "Gli2"; transcript_type "protein_coding"; transcript_name "Gli2-201"; protein_id "ENSMUSP00000054837.9"; transcript_support_level "1"; mgi_id "MGI:95728"; tag "basic"; ccdsid "CCDS35692.1"; havana_gene "OTTMUSG00000034815.1"; havana_transcript "OTTMUST00000088493.1";
chr1	HAVANA	exon	118795709	118795911	.	-	.	gene_id "ENSMUSG00000048402.15"; transcript_id "ENSMUST00000062483.15"; exon_number "9"; exon_id "ENSMUSE00001227934.2"; gene_type "protein_coding"; gene_name "Gli2"; transcript_type "protein_coding"; transcript_name "Gli2-201"; protein_id "ENSMUSP00000054837.9"; transcript_support_level "1"; mgi_id "MGI:95728"; tag "basic"; ccdsid "CCDS35692.1"; havana_gene "OTTMUSG00000034815.1"; havana_transcript "OTTMUST00000088493.1";
chr1	HAVANA	CDS	118795709	118795911	.	-	.	gene_id "ENSMUSG00000048402.15"; transcript_id "ENSMUST00000062483.15"; exon_number "10"; exon_id "ENSMUSE00001227934.2"; gene_type "protein_coding"; gene_name "Gli2"; transcript_type "protein_coding"; transcript_name "Gli2-201"; protein_id "ENSMUSP00000054837.9"; transcript_support_level "1"; mgi_id "MGI:95728"; tag "basic"; ccdsid "CCDS35692.1"; havana_gene "OTTMUSG00000034815.1"; havana_transcript "OTTMUST00000088493.1";
chr1	HAVANA	exon	118794302	118794487	.	-	.	gene_id "ENSMUSG00000048402.15"; transcript_id "ENSMUST00000062483.15"; exon_number "11"; exon_id "ENSMUSE00001297194.2"; gene_type "protein_coding"; gene_name "Gli2"; transcript_type "protein_coding"; transcript_name "Gli2-201"; protein_id "ENSMUSP00000054837.9"; transcript_support_level "1"; mgi_id "MGI:95728"; tag "basic"; ccdsid "CCDS35692.1"; havana_gene "OTTMUSG00000034815.1"; havana_transcript "OTTMUST00000088493.1";
chr1	HAVANA	CDS	118794302	118794487	.	-	.	gene_id "ENSMUSG00000048402.15"; transcript_id "ENSMUST00000062483.15"; exon_number "12"; exon_id "ENSMUSE00001297194.2"; gene_type "protein_coding"; gene_name "Gli2"; transcript_type "protein_coding"; transcript_name "Gli2-201"; protein_id "ENSMUSP00000054837.9"; transcript_support_level "1"; mgi_id "MGI:95728"; tag "basic"; ccdsid "CCDS35692.1"; havana_gene "OTTMUSG00000034815.1"; havana_transcript "OTTMUST00000088493.1";
chr1	HAVANA	exon	118783166	118783367	.	-	.	gene_id "ENSMUSG00000048402.15"; transcript_id "ENSMUST00000062483.15"; exon_number "13"; exon_id "ENSMUSE00001303616.2"; gene_type "protein_coding"; gene_name "Gli2"; transcript_type "protein_coding"; transcript_name "Gli2-201"; protein_id "ENSMUSP00000054837.9"; transcript_support_level "1"; mgi_id "MGI:95728"; tag "basic"; ccdsid "CCDS35692.1"; havana_gene "OTTMUSG00000034815.1"; havana_transcript "OTTMUST00000088493.1";
chr1	HAVANA	CDS	118783166	118783367	.	-	.	gene_id "ENSMUSG00000048402.15"; transcript_id "ENSMUST00000062483.15"; exon_number "14"; exon_id "ENSMUSE00001303616.2"; gene_type "protein_coding"; gene_name "Gli2"; transcript_type "protein_coding"; transcript_name "Gli2-201"; protein_id "ENSMUSP00000054837.9"; transcript_support_level "1"; mgi_id "MGI:95728"; tag "basic"; ccdsid "CCDS35692.1"; havana_gene "OTTMUSG00000034815.1"; havana_transcript "OTTMUST00000088493.1";
chr1	HAVANA	exon	118782171	118782387	.	-	.	gene_id "ENSMUSG00000048402.15"; transcript_id "ENSMUST00000062483.15"; exon_number "15"; exon_id "ENSMUSE00001275067.2"; gene_type "protein_coding"; gene_name "Gli2"; transcript_type "protein_coding"; transcript_name "Gli2-201"; protein_id "ENSMUSP00000054837.9"; transcript_support_level "1"; mgi_id "MGI:95728"; tag "basic"; ccdsid "CCDS35692.1"; havana_gene "OTTMUSG00000034815.1"; havana_transcript "OTTMUST00000088493.1";
chr1	HAVANA	CDS	118782171	118782387	.	-	.	gene_id "ENSMUSG00000048402.15"; transcript_id "ENSMUST00000062483.15"; exon_number "16"; exon_id "ENSMUSE00001275067.2"; gene_type "protein_coding"; gene_name "Gli2"; transcript_type "protein_coding"; transcript_name "Gli2-201"; protein_id "ENSMUSP00000054837.9"; transcript_support_level "1"; mgi_id "MGI:95728"; tag "basic"; ccdsid "CCDS35692.1"; havana_gene "OTTMUSG00000034815.1"; havana_transcript "OTTMUST00000088493.1";
chr1	HAVANA	exon	118780988	118781110	.	-	.	gene_id "ENSMUSG00000048402.15"; transcript_id "ENSMUST00000062483.15"; exon_number "17"; exon_id "ENSMUSE00001304263.2"; gene_type "protein_coding"; gene_name "Gli2"; transcript_type "protein_coding"; transcript_name "Gli2-201"; protein_id "ENSMUSP00000054837.9"; transcript_support_level "1"; mgi_id "MGI:95728"; tag "basic"; ccdsid "CCDS35692.1"; havana_gene "OTTMUSG00000034815.1"; havana_transcript "OTTMUST00000088493.1";
chr1	HAVANA	CDS	118780988	118781110	.	-	.	gene_id "ENSMUSG00000048402.15"; transcript_id "ENSMUST00000062483.15"; exon_number "18"; exon_id "ENSMUSE00001304263.2"; gene_type "protein_coding"; gene_name "Gli2"; transcript_type "protein_coding"; transcript_name "Gli2-201"; protein_id "ENSMUSP00000054837.9"; transcript_support_level "1"; mgi_id "MGI:95728"; tag "basic"; ccdsid "CCDS35692.1"; havana_gene "OTTMUSG00000034815.1"; havana_transcript "OTTMUST00000088493.1";
chr1	HAVANA	exon	118776113	118776247	.	-	.	gene_id "ENSMUSG00000048402.15"; transcript_id "ENSMUST00000062483.15"; exon_number "19"; exon_id "ENSMUSE00000133480.2"; gene_type "protein_coding"; gene_name "Gli2"; transcript_type "protein_coding"; transcript_name "Gli2-201"; protein_id "ENSMUSP00000054837.9"; transcript_support_level "1"; mgi_id "MGI:95728"; tag "basic"; ccdsid "CCDS35692.1"; havana_gene "OTTMUSG00000034815.1"; havana_transcript "OTTMUST00000088493.1";
chr1	HAVANA	CDS	118776113	118776247	.	-	.	gene_id "ENSMUSG00000048402.15"; transcript_id "ENSMUST00000062483.15"; exon_number "20"; exon_id "ENSMUSE00000133480.2"; gene_type "protein_coding"; gene_name "Gli2"; transcript_type "protein_coding"; transcript_name "Gli2-201"; protein_id "ENSMUSP00000054837.9"; transcript_support_level "1"; mgi_id "MGI:95728"; tag "basic"; ccdsid "CCDS35692.1"; havana_gene "OTTMUSG00000034815.1"; havana_transcript "OTTMUST00000088493.1";
chr1	HAVANA	exon	118773647	118773796	.	-	.	gene_id "ENSMUSG00000048402.15"; transcript_id "ENSMUST00000062483.15"; exon_number "21"; exon_id "ENSMUSE00000659629.2"; gene_type "protein_coding"; gene_name "Gli2"; transcript_type "protein_coding"; transcript_name "Gli2-201"; protein_id "ENSMUSP00000054837.9"; transcript_support_level "1"; mgi_id "MGI:95728"; tag "basic"; ccdsid "CCDS35692.1"; havana_gene "OTTMUSG00000034815.1"; havana_transcript "OTTMUST00000088493.1";
chr1	HAVANA	CDS	118773647	118773796	.	-	.	gene_id "ENSMUSG00000048402.15"; transcript_id "ENSMUST00000062483.15"; exon_number "22"; exon_id "ENSMUSE00000659629.2"; gene_type "protein_coding"; gene_name "Gli2"; transcript_type "protein_coding"; transcript_name "Gli2-201"; protein_id "ENSMUSP00000054837.9"; transcript_support_level "1"; mgi_id "MGI:95728"; tag "basic"; ccdsid "CCDS35692.1"; havana_gene "OTTMUSG00000034815.1"; havana_transcript "OTTMUST00000088493.1";
chr1	HAVANA	exon	118772081	118772245	.	-	.	gene_id "ENSMUSG00000048402.15"; transcript_id "ENSMUST00000062483.15"; exon_number "23"; exon_id "ENSMUSE00000659628.2"; gene_type "protein_coding"; gene_name "Gli2"; transcript_type "protein_coding"; transcript_name "Gli2-201"; protein_id "ENSMUSP00000054837.9"; transcript_support_level "1"; mgi_id "MGI:95728"; tag "basic"; ccdsid "CCDS35692.1"; havana_gene "OTTMUSG00000034815.1"; havana_transcript "OTTMUST00000088493.1";
chr1	HAVANA	CDS	118772081	118772245	.	-	.	gene_id "ENSMUSG00000048402.15"; transcript_id "ENSMUST00000062483.15"; exon_number "24"; exon_id "ENSMUSE00000659628.2"; gene_type "protein_coding"; gene_name "Gli2"; transcript_type "protein_coding"; transcript_name "Gli2-201"; protein_id "ENSMUSP00000054837.9"; transcript_support_level "1"; mgi_id "MGI:95728"; tag "basic"; ccdsid "CCDS35692.1"; havana_gene "OTTMUSG00000034815.1"; havana_transcript "OTTMUST00000088493.1";
chr1	HAVANA	exon	118769646	118769927	.	-	.	gene_id "ENSMUSG00000048402.15"; transcript_id "ENSMUST00000062483.15"; exon_number "25"; exon_id "ENSMUSE00000133483.2"; gene_type "protein_coding"; gene_name "Gli2"; transcript_type "protein_coding"; transcript_name "Gli2-201"; protein_id "ENSMUSP00000054837.9"; transcript_support_level "1"; mgi_id "MGI:95728"; tag "basic"; ccdsid "CCDS35692.1"; havana_gene "OTTMUSG00000034815.1"; havana_transcript "OTTMUST00000088493.1";
chr1	HAVANA	CDS	118769646	118769927	.	-	.	gene_id "ENSMUSG00000048402.15"; transcript_id "ENSMUST00000062483.15"; exon_number "26"; exon_id "ENSMUSE00000133483.2"; gene_type "protein_coding"; gene_name "Gli2"; transcript_type "protein_coding"; transcript_name "Gli2-201"; protein_id "ENSMUSP00000054837.9"; transcript_support_level "1"; mgi_id "MGI:95728"; tag "basic"; ccdsid "CCDS35692.1"; havana_gene "OTTMUSG00000034815.1"; havana_transcript "OTTMUST00000088493.1";
chr1	HAVANA	exon	118767984	118768320	.	-	.	gene_id "ENSMUSG00000048402.15"; transcript_id "ENSMUST00000062483.15"; exon_number "27"; exon_id "ENSMUSE00000133482.2"; gene_type "protein_coding"; gene_name "Gli2"; transcript_type "protein_coding"; transcript_name "Gli2-201"; protein_id "ENSMUSP00000054837.9"; transcript_support_level "1"; mgi_id "MGI:95728"; tag "basic"; ccdsid "CCDS35692.1"; havana_gene "OTTMUSG00000034815.1"; havana_transcript "OTTMUST00000088493.1";
chr1	HAVANA	CDS	118767984	118768320	.	-	.	gene_id "ENSMUSG00000048402.15"; transcript_id "ENSMUST00000062483.15"; exon_number "28"; exon_id "ENSMUSE00000133482.2"; gene_type "protein_coding"; gene_name "Gli2"; transcript_type "protein_coding"; transcript_name "Gli2-201"; protein_id "ENSMUSP00000054837.9"; transcript_support_level "1"; mgi_id "MGI:95728"; tag "basic"; ccdsid "CCDS35692.1"; havana_gene "OTTMUSG00000034815.1"; havana_transcript "OTTMUST00000088493.1";
chr1	HAVANA	CDS	118763518	118765907	.	-	.	gene_id "ENSMUSG00000048402.15"; transcript_id "ENSMUST00000062483.15"; exon_number "29"; exon_id "3452";
chr1	HAVANA	stop_codon	118763515	118763517	.	-	.	gene_id "ENSMUSG00000048402.15"; transcript_id "ENSMUST00000062483.15"; exon_number "30"; exon_id "3453";
chr1	HAVANA	exon	118761862	118765907	.	-	.	gene_id "ENSMUSG00000048402.15"; transcript_id "ENSMUST00000062483.15"; exon_number "31"; exon_id "ENSMUSE00000469773.6"; gene_type "protein_coding"; gene_name "Gli2"; transcript_type "protein_coding"; transcript_name "Gli2-201"; protein_id "ENSMUSP00000054837.9"; transcript_support_level "1"; mgi_id "MGI:95728"; tag "basic"; ccdsid "CCDS35692.1"; havana_gene "OTTMUSG00000034815.1"; havana_transcript "OTTMUST00000088493.1";
chr1	HAVANA	UTR	118761862	118763517	.	-	.	gene_id "ENSMUSG00000048402.15"; transcript_id "ENSMUST00000062483.15"; exon_number "32"; exon_id "3454";
chr1	IsoQuant	gene	118902278	118906372	.	-	.	gene_id "novel_gene_chr1_7028"; transcripts "1";
chr1	IsoQuant	transcript	118902278	118906372	.	-	.	gene_id "novel_gene_chr1_7028"; transcript_id "transcript7027.chr1.nnic"; exons "1";
chr1	IsoQuant	exon	118902278	118906372	.	-	.	gene_id "novel_gene_chr1_7028"; transcript_id "transcript7027.chr1.nnic"; exon_number "1"; exon_id "3455";
chr1	IsoQuant	gene	118954210	118956821	.	-	.	gene_id "novel_gene_chr1_7030"; transcripts "1";
chr1	IsoQuant	transcript	118954210	118956821	.	-	.	gene_id "novel_gene_chr1_7030"; transcript_id "transcript7029.chr1.nnic"; exons "1";
chr1	IsoQuant	exon	118954210	118956821	.	-	.	gene_id "novel_gene_chr1_7030"; transcript_id "transcript7029.chr1.nnic"; exon_number "1"; exon_id "3456";
chr1	HAVANA	gene	118986199	118987578	.	+	.	gene_id "ENSMUSG00000097408.2"; transcripts "1"; gene_type "lncRNA"; gene_name "Gm26831"; mgi_id "MGI:5477325"; havana_gene "OTTMUSG00000042876.1";
chr1	HAVANA	transcript	118986199	118987578	.	+	.	gene_id "ENSMUSG00000097408.2"; transcript_id "ENSMUST00000181458.2"; exons "1"; gene_type "lncRNA"; gene_name "Gm26831"; transcript_type "lncRNA"; transcript_name "Gm26831-201"; transcript_support_level "NA"; mgi_id "MGI:5477325"; tag "basic"; havana_gene "OTTMUSG00000042876.1"; havana_transcript "OTTMUST00000112664.1";
chr1	HAVANA	exon	118986199	118987578	.	+	.	gene_id "ENSMUSG00000097408.2"; transcript_id "ENSMUST00000181458.2"; exon_number "1"; exon_id "ENSMUSE00001139750.2"; gene_type "lncRNA"; gene_name "Gm26831"; transcript_type "lncRNA"; transcript_name "Gm26831-201"; transcript_support_level "NA"; mgi_id "MGI:5477325"; tag "basic"; havana_gene "OTTMUSG00000042876.1"; havana_transcript "OTTMUST00000112664.1";
chr1	HAVANA	gene	119343195	119349978	.	-	.	gene_id "ENSMUSG00000037035.6"; transcripts "1"; gene_type "protein_coding"; gene_name "Inhbb"; mgi_id "MGI:96571"; havana_gene "OTTMUSG00000034781.1";
chr1	HAVANA	transcript	119343195	119349978	.	-	.	gene_id "ENSMUSG00000037035.6"; transcript_id "ENSMUST00000038765.6"; exons "2"; gene_type "protein_coding"; gene_name "Inhbb"; transcript_type "protein_coding"; transcript_name "Inhbb-201"; protein_id "ENSMUSP00000044918.6"; transcript_support_level "1"; mgi_id "MGI:96571"; tag "basic"; ccdsid "CCDS15224.1"; havana_gene "OTTMUSG00000034781.1"; havana_transcript "OTTMUST00000088399.1";
chr1	HAVANA	UTR	119348817	119349978	.	-	.	gene_id "ENSMUSG00000037035.6"; transcript_id "ENSMUST00000038765.6"; exon_number "1"; exon_id "3457";
chr1	HAVANA	start_codon	119348814	119348816	.	-	.	gene_id "ENSMUSG00000037035.6"; transcript_id "ENSMUST00000038765.6"; exon_number "2"; exon_id "3458";
chr1	HAVANA	exon	119348357	119349978	.	-	.	gene_id "ENSMUSG00000037035.6"; transcript_id "ENSMUST00000038765.6"; exon_number "3"; exon_id "ENSMUSE00000225493.6"; gene_type "protein_coding"; gene_name "Inhbb"; transcript_type "protein_coding"; transcript_name "Inhbb-201"; protein_id "ENSMUSP00000044918.6"; transcript_support_level "1"; mgi_id "MGI:96571"; tag "basic"; ccdsid "CCDS15224.1"; havana_gene "OTTMUSG00000034781.1"; havana_transcript "OTTMUST00000088399.1";
chr1	HAVANA	CDS	119348357	119348816	.	-	.	gene_id "ENSMUSG00000037035.6"; transcript_id "ENSMUST00000038765.6"; exon_number "4"; exon_id "3459";
chr1	HAVANA	CDS	119345055	119345827	.	-	.	gene_id "ENSMUSG00000037035.6"; transcript_id "ENSMUST00000038765.6"; exon_number "5"; exon_id "3460";
chr1	HAVANA	stop_codon	119345052	119345054	.	-	.	gene_id "ENSMUSG00000037035.6"; transcript_id "ENSMUST00000038765.6"; exon_number "6"; exon_id "3461";
chr1	HAVANA	exon	119343195	119345827	.	-	.	gene_id "ENSMUSG00000037035.6"; transcript_id "ENSMUST00000038765.6"; exon_number "7"; exon_id "ENSMUSE00000424701.5"; gene_type "protein_coding"; gene_name "Inhbb"; transcript_type "protein_coding"; transcript_name "Inhbb-201"; protein_id "ENSMUSP00000044918.6"; transcript_support_level "1"; mgi_id "MGI:96571"; tag "basic"; ccdsid "CCDS15224.1"; havana_gene "OTTMUSG00000034781.1"; havana_transcript "OTTMUST00000088399.1";
chr1	HAVANA	UTR	119343195	119345054	.	-	.	gene_id "ENSMUSG00000037035.6"; transcript_id "ENSMUST00000038765.6"; exon_number "8"; exon_id "3462";
chr1	HAVANA	gene	119398035	119432524	.	-	.	gene_id "ENSMUSG00000004451.15"; transcripts "2"; gene_type "protein_coding"; gene_name "Ralb"; mgi_id "MGI:1927244"; havana_gene "OTTMUSG00000021776.1";
chr1	HAVANA	transcript	119398035	119432524	.	-	.	gene_id "ENSMUSG00000004451.15"; transcript_id "ENSMUST00000004565.15"; exons "5"; gene_type "protein_coding"; gene_name "Ralb"; transcript_type "protein_coding"; transcript_name "Ralb-201"; protein_id "ENSMUSP00000004565.9"; transcript_support_level "1"; mgi_id "MGI:1927244"; tag "basic"; ccdsid "CCDS15225.1"; havana_gene "OTTMUSG00000021776.1"; havana_transcript "OTTMUST00000051693.1";
chr1	HAVANA	exon	119432307	119432524	.	-	.	gene_id "ENSMUSG00000004451.15"; transcript_id "ENSMUST00000004565.15"; exon_number "1"; exon_id "ENSMUSE00000659621.5"; gene_type "protein_coding"; gene_name "Ralb"; transcript_type "protein_coding"; transcript_name "Ralb-201"; protein_id "ENSMUSP00000004565.9"; transcript_support_level "1"; mgi_id "MGI:1927244"; tag "basic"; ccdsid "CCDS15225.1"; havana_gene "OTTMUSG00000021776.1"; havana_transcript "OTTMUST00000051693.1";
chr1	HAVANA	UTR	119432307	119432524	.	-	.	gene_id "ENSMUSG00000004451.15"; transcript_id "ENSMUST00000004565.15"; exon_number "2"; exon_id "ENSMUSE00000659621.5"; gene_type "protein_coding"; gene_name "Ralb"; transcript_type "protein_coding"; transcript_name "Ralb-201"; protein_id "ENSMUSP00000004565.9"; transcript_support_level "1"; mgi_id "MGI:1927244"; tag "basic"; ccdsid "CCDS15225.1"; havana_gene "OTTMUSG00000021776.1"; havana_transcript "OTTMUST00000051693.1";
chr1	HAVANA	UTR	119411338	119411386	.	-	.	gene_id "ENSMUSG00000004451.15"; transcript_id "ENSMUST00000004565.15"; exon_number "3"; exon_id "3463";
chr1	HAVANA	start_codon	119411335	119411337	.	-	.	gene_id "ENSMUSG00000004451.15"; transcript_id "ENSMUST00000004565.15"; exon_number "4"; exon_id "3464";
chr1	HAVANA	exon	119411224	119411386	.	-	.	gene_id "ENSMUSG00000004451.15"; transcript_id "ENSMUST00000004565.15"; exon_number "5"; exon_id "ENSMUSE00000158586.4"; gene_type "protein_coding"; gene_name "Ralb"; transcript_type "protein_coding"; transcript_name "Ralb-201"; protein_id "ENSMUSP00000004565.9"; transcript_support_level "1"; mgi_id "MGI:1927244"; tag "basic"; ccdsid "CCDS15225.1"; havana_gene "OTTMUSG00000021776.1"; havana_transcript "OTTMUST00000051693.1";
chr1	HAVANA	CDS	119411224	119411337	.	-	.	gene_id "ENSMUSG00000004451.15"; transcript_id "ENSMUST00000004565.15"; exon_number "6"; exon_id "3465";
chr1	HAVANA	exon	119405645	119405853	.	-	.	gene_id "ENSMUSG00000004451.15"; transcript_id "ENSMUST00000004565.15"; exon_number "7"; exon_id "ENSMUSE00000158585.4"; gene_type "protein_coding"; gene_name "Ralb"; transcript_type "protein_coding"; transcript_name "Ralb-201"; protein_id "ENSMUSP00000004565.9"; transcript_support_level "1"; mgi_id "MGI:1927244"; tag "basic"; ccdsid "CCDS15225.1"; havana_gene "OTTMUSG00000021776.1"; havana_transcript "OTTMUST00000051693.1";
chr1	HAVANA	CDS	119405645	119405853	.	-	.	gene_id "ENSMUSG00000004451.15"; transcript_id "ENSMUST00000004565.15"; exon_number "8"; exon_id "ENSMUSE00000158585.4"; gene_type "protein_coding"; gene_name "Ralb"; transcript_type "protein_coding"; transcript_name "Ralb-201"; protein_id "ENSMUSP00000004565.9"; transcript_support_level "1"; mgi_id "MGI:1927244"; tag "basic"; ccdsid "CCDS15225.1"; havana_gene "OTTMUSG00000021776.1"; havana_transcript "OTTMUST00000051693.1";
chr1	HAVANA	exon	119403625	119403802	.	-	.	gene_id "ENSMUSG00000004451.15"; transcript_id "ENSMUST00000004565.15"; exon_number "9"; exon_id "ENSMUSE00000158587.4"; gene_type "protein_coding"; gene_name "Ralb"; transcript_type "protein_coding"; transcript_name "Ralb-201"; protein_id "ENSMUSP00000004565.9"; transcript_support_level "1"; mgi_id "MGI:1927244"; tag "basic"; ccdsid "CCDS15225.1"; havana_gene "OTTMUSG00000021776.1"; havana_transcript "OTTMUST00000051693.1";
chr1	HAVANA	CDS	119403625	119403802	.	-	.	gene_id "ENSMUSG00000004451.15"; transcript_id "ENSMUST00000004565.15"; exon_number "10"; exon_id "ENSMUSE00000158587.4"; gene_type "protein_coding"; gene_name "Ralb"; transcript_type "protein_coding"; transcript_name "Ralb-201"; protein_id "ENSMUSP00000004565.9"; transcript_support_level "1"; mgi_id "MGI:1927244"; tag "basic"; ccdsid "CCDS15225.1"; havana_gene "OTTMUSG00000021776.1"; havana_transcript "OTTMUST00000051693.1";
chr1	HAVANA	CDS	119399439	119399555	.	-	.	gene_id "ENSMUSG00000004451.15"; transcript_id "ENSMUST00000004565.15"; exon_number "11"; exon_id "3466";
chr1	HAVANA	stop_codon	119399436	119399438	.	-	.	gene_id "ENSMUSG00000004451.15"; transcript_id "ENSMUST00000004565.15"; exon_number "12"; exon_id "3467";
chr1	HAVANA	exon	119398035	119399555	.	-	.	gene_id "ENSMUSG00000004451.15"; transcript_id "ENSMUST00000004565.15"; exon_number "13"; exon_id "ENSMUSE00000387414.9"; gene_type "protein_coding"; gene_name "Ralb"; transcript_type "protein_coding"; transcript_name "Ralb-201"; protein_id "ENSMUSP00000004565.9"; transcript_support_level "1"; mgi_id "MGI:1927244"; tag "basic"; ccdsid "CCDS15225.1"; havana_gene "OTTMUSG00000021776.1"; havana_transcript "OTTMUST00000051693.1";
chr1	HAVANA	UTR	119398035	119399438	.	-	.	gene_id "ENSMUSG00000004451.15"; transcript_id "ENSMUST00000004565.15"; exon_number "14"; exon_id "3468";
chr1	HAVANA	transcript	119408863	119432524	.	-	.	gene_id "ENSMUSG00000004451.15"; transcript_id "ENSMUST00000156213.2"; exons "2"; gene_type "protein_coding"; gene_name "Ralb"; transcript_type "retained_intron"; transcript_name "Ralb-203"; transcript_support_level "1"; mgi_id "MGI:1927244"; havana_gene "OTTMUSG00000021776.1"; havana_transcript "OTTMUST00000051694.1";
chr1	HAVANA	exon	119432307	119432524	.	-	.	gene_id "ENSMUSG00000004451.15"; transcript_id "ENSMUST00000156213.2"; exon_number "1"; exon_id "ENSMUSE00000659621.5"; gene_type "protein_coding"; gene_name "Ralb"; transcript_type "retained_intron"; transcript_name "Ralb-203"; transcript_support_level "1"; mgi_id "MGI:1927244"; havana_gene "OTTMUSG00000021776.1"; havana_transcript "OTTMUST00000051694.1";
chr1	HAVANA	exon	119408863	119411386	.	-	.	gene_id "ENSMUSG00000004451.15"; transcript_id "ENSMUST00000156213.2"; exon_number "2"; exon_id "ENSMUSE00000757825.2"; gene_type "protein_coding"; gene_name "Ralb"; transcript_type "retained_intron"; transcript_name "Ralb-203"; transcript_support_level "1"; mgi_id "MGI:1927244"; havana_gene "OTTMUSG00000021776.1"; havana_transcript "OTTMUST00000051694.1";
chr1	HAVANA	gene	119453682	119456713	.	+	.	gene_id "ENSMUSG00000098923.2"; transcripts "1"; gene_type "protein_coding"; gene_name "Tmem185b"; mgi_id "MGI:1917634"; tag "retrogene"; havana_gene "OTTMUSG00000044568.1";
chr1	IsoQuant	transcript	119453682	119455954	.	+	.	gene_id "ENSMUSG00000098923.2"; transcript_id "transcript7048.chr1.nnic"; exons "1";
chr1	IsoQuant	exon	119453682	119455954	.	+	.	gene_id "ENSMUSG00000098923.2"; transcript_id "transcript7048.chr1.nnic"; exon_number "1"; exon_id "3469";
chr1	HAVANA	gene	119472767	119576730	.	-	.	gene_id "ENSMUSG00000026383.15"; transcripts "4"; gene_type "protein_coding"; gene_name "Epb41l5"; mgi_id "MGI:103006"; tag "overlapping_locus"; havana_gene "OTTMUSG00000049017.1";
chr1	HAVANA	transcript	119518472	119576730	.	-	.	gene_id "ENSMUSG00000026383.15"; transcript_id "ENSMUST00000191046.7"; exons "17"; gene_type "protein_coding"; gene_name "Epb41l5"; transcript_type "protein_coding"; transcript_name "Epb41l5-208"; protein_id "ENSMUSP00000140227.2"; transcript_support_level "1"; mgi_id "MGI:103006"; tag "basic"; ccdsid "CCDS48339.1"; havana_gene "OTTMUSG00000049017.1"; havana_transcript "OTTMUST00000125207.1";
chr1	HAVANA	exon	119576515	119576730	.	-	.	gene_id "ENSMUSG00000026383.15"; transcript_id "ENSMUST00000191046.7"; exon_number "1"; exon_id "ENSMUSE00000339654.5"; gene_type "protein_coding"; gene_name "Epb41l5"; transcript_type "protein_coding"; transcript_name "Epb41l5-208"; protein_id "ENSMUSP00000140227.2"; transcript_support_level "1"; mgi_id "MGI:103006"; tag "basic"; ccdsid "CCDS48339.1"; havana_gene "OTTMUSG00000049017.1"; havana_transcript "OTTMUST00000125207.1";
chr1	HAVANA	UTR	119576515	119576730	.	-	.	gene_id "ENSMUSG00000026383.15"; transcript_id "ENSMUST00000191046.7"; exon_number "2"; exon_id "ENSMUSE00000339654.5"; gene_type "protein_coding"; gene_name "Epb41l5"; transcript_type "protein_coding"; transcript_name "Epb41l5-208"; protein_id "ENSMUSP00000140227.2"; transcript_support_level "1"; mgi_id "MGI:103006"; tag "basic"; ccdsid "CCDS48339.1"; havana_gene "OTTMUSG00000049017.1"; havana_transcript "OTTMUST00000125207.1";
chr1	HAVANA	UTR	119570387	119570388	.	-	.	gene_id "ENSMUSG00000026383.15"; transcript_id "ENSMUST00000191046.7"; exon_number "3"; exon_id "3470";
chr1	HAVANA	start_codon	119570384	119570386	.	-	.	gene_id "ENSMUSG00000026383.15"; transcript_id "ENSMUST00000191046.7"; exon_number "4"; exon_id "3471";
chr1	HAVANA	exon	119570207	119570388	.	-	.	gene_id "ENSMUSG00000026383.15"; transcript_id "ENSMUST00000191046.7"; exon_number "5"; exon_id "ENSMUSE00000597440.2"; gene_type "protein_coding"; gene_name "Epb41l5"; transcript_type "protein_coding"; transcript_name "Epb41l5-208"; protein_id "ENSMUSP00000140227.2"; transcript_support_level "1"; mgi_id "MGI:103006"; tag "basic"; ccdsid "CCDS48339.1"; havana_gene "OTTMUSG00000049017.1"; havana_transcript "OTTMUST00000125207.1";
chr1	HAVANA	CDS	119570207	119570386	.	-	.	gene_id "ENSMUSG00000026383.15"; transcript_id "ENSMUST00000191046.7"; exon_number "6"; exon_id "3472";
chr1	HAVANA	exon	119561275	119561379	.	-	.	gene_id "ENSMUSG00000026383.15"; transcript_id "ENSMUST00000191046.7"; exon_number "7"; exon_id "ENSMUSE00000158599.2"; gene_type "protein_coding"; gene_name "Epb41l5"; transcript_type "protein_coding"; transcript_name "Epb41l5-208"; protein_id "ENSMUSP00000140227.2"; transcript_support_level "1"; mgi_id "MGI:103006"; tag "basic"; ccdsid "CCDS48339.1"; havana_gene "OTTMUSG00000049017.1"; havana_transcript "OTTMUST00000125207.1";
chr1	HAVANA	CDS	119561275	119561379	.	-	.	gene_id "ENSMUSG00000026383.15"; transcript_id "ENSMUST00000191046.7"; exon_number "8"; exon_id "ENSMUSE00000158599.2"; gene_type "protein_coding"; gene_name "Epb41l5"; transcript_type "protein_coding"; transcript_name "Epb41l5-208"; protein_id "ENSMUSP00000140227.2"; transcript_support_level "1"; mgi_id "MGI:103006"; tag "basic"; ccdsid "CCDS48339.1"; havana_gene "OTTMUSG00000049017.1"; havana_transcript "OTTMUST00000125207.1";
chr1	HAVANA	exon	119551656	119551698	.	-	.	gene_id "ENSMUSG00000026383.15"; transcript_id "ENSMUST00000191046.7"; exon_number "9"; exon_id "ENSMUSE00000158603.2"; gene_type "protein_coding"; gene_name "Epb41l5"; transcript_type "protein_coding"; transcript_name "Epb41l5-208"; protein_id "ENSMUSP00000140227.2"; transcript_support_level "1"; mgi_id "MGI:103006"; tag "basic"; ccdsid "CCDS48339.1"; havana_gene "OTTMUSG00000049017.1"; havana_transcript "OTTMUST00000125207.1";
chr1	HAVANA	CDS	119551656	119551698	.	-	.	gene_id "ENSMUSG00000026383.15"; transcript_id "ENSMUST00000191046.7"; exon_number "10"; exon_id "ENSMUSE00000158603.2"; gene_type "protein_coding"; gene_name "Epb41l5"; transcript_type "protein_coding"; transcript_name "Epb41l5-208"; protein_id "ENSMUSP00000140227.2"; transcript_support_level "1"; mgi_id "MGI:103006"; tag "basic"; ccdsid "CCDS48339.1"; havana_gene "OTTMUSG00000049017.1"; havana_transcript "OTTMUST00000125207.1";
chr1	HAVANA	exon	119549616	119549694	.	-	.	gene_id "ENSMUSG00000026383.15"; transcript_id "ENSMUST00000191046.7"; exon_number "11"; exon_id "ENSMUSE00000158602.2"; gene_type "protein_coding"; gene_name "Epb41l5"; transcript_type "protein_coding"; transcript_name "Epb41l5-208"; protein_id "ENSMUSP00000140227.2"; transcript_support_level "1"; mgi_id "MGI:103006"; tag "basic"; ccdsid "CCDS48339.1"; havana_gene "OTTMUSG00000049017.1"; havana_transcript "OTTMUST00000125207.1";
chr1	HAVANA	CDS	119549616	119549694	.	-	.	gene_id "ENSMUSG00000026383.15"; transcript_id "ENSMUST00000191046.7"; exon_number "12"; exon_id "ENSMUSE00000158602.2"; gene_type "protein_coding"; gene_name "Epb41l5"; transcript_type "protein_coding"; transcript_name "Epb41l5-208"; protein_id "ENSMUSP00000140227.2"; transcript_support_level "1"; mgi_id "MGI:103006"; tag "basic"; ccdsid "CCDS48339.1"; havana_gene "OTTMUSG00000049017.1"; havana_transcript "OTTMUST00000125207.1";
chr1	HAVANA	exon	119548405	119548449	.	-	.	gene_id "ENSMUSG00000026383.15"; transcript_id "ENSMUST00000191046.7"; exon_number "13"; exon_id "ENSMUSE00001330732.2"; gene_type "protein_coding"; gene_name "Epb41l5"; transcript_type "protein_coding"; transcript_name "Epb41l5-208"; protein_id "ENSMUSP00000140227.2"; transcript_support_level "1"; mgi_id "MGI:103006"; tag "basic"; ccdsid "CCDS48339.1"; havana_gene "OTTMUSG00000049017.1"; havana_transcript "OTTMUST00000125207.1";
chr1	HAVANA	CDS	119548405	119548449	.	-	.	gene_id "ENSMUSG00000026383.15"; transcript_id "ENSMUST00000191046.7"; exon_number "14"; exon_id "ENSMUSE00001330732.2"; gene_type "protein_coding"; gene_name "Epb41l5"; transcript_type "protein_coding"; transcript_name "Epb41l5-208"; protein_id "ENSMUSP00000140227.2"; transcript_support_level "1"; mgi_id "MGI:103006"; tag "basic"; ccdsid "CCDS48339.1"; havana_gene "OTTMUSG00000049017.1"; havana_transcript "OTTMUST00000125207.1";
chr1	HAVANA	exon	119547897	119547949	.	-	.	gene_id "ENSMUSG00000026383.15"; transcript_id "ENSMUST00000191046.7"; exon_number "15"; exon_id "ENSMUSE00001326599.2"; gene_type "protein_coding"; gene_name "Epb41l5"; transcript_type "protein_coding"; transcript_name "Epb41l5-208"; protein_id "ENSMUSP00000140227.2"; transcript_support_level "1"; mgi_id "MGI:103006"; tag "basic"; ccdsid "CCDS48339.1"; havana_gene "OTTMUSG00000049017.1"; havana_transcript "OTTMUST00000125207.1";
chr1	HAVANA	CDS	119547897	119547949	.	-	.	gene_id "ENSMUSG00000026383.15"; transcript_id "ENSMUST00000191046.7"; exon_number "16"; exon_id "ENSMUSE00001326599.2"; gene_type "protein_coding"; gene_name "Epb41l5"; transcript_type "protein_coding"; transcript_name "Epb41l5-208"; protein_id "ENSMUSP00000140227.2"; transcript_support_level "1"; mgi_id "MGI:103006"; tag "basic"; ccdsid "CCDS48339.1"; havana_gene "OTTMUSG00000049017.1"; havana_transcript "OTTMUST00000125207.1";
chr1	HAVANA	exon	119545284	119545404	.	-	.	gene_id "ENSMUSG00000026383.15"; transcript_id "ENSMUST00000191046.7"; exon_number "17"; exon_id "ENSMUSE00000158589.2"; gene_type "protein_coding"; gene_name "Epb41l5"; transcript_type "protein_coding"; transcript_name "Epb41l5-208"; protein_id "ENSMUSP00000140227.2"; transcript_support_level "1"; mgi_id "MGI:103006"; tag "basic"; ccdsid "CCDS48339.1"; havana_gene "OTTMUSG00000049017.1"; havana_transcript "OTTMUST00000125207.1";
chr1	HAVANA	CDS	119545284	119545404	.	-	.	gene_id "ENSMUSG00000026383.15"; transcript_id "ENSMUST00000191046.7"; exon_number "18"; exon_id "ENSMUSE00000158589.2"; gene_type "protein_coding"; gene_name "Epb41l5"; transcript_type "protein_coding"; transcript_name "Epb41l5-208"; protein_id "ENSMUSP00000140227.2"; transcript_support_level "1"; mgi_id "MGI:103006"; tag "basic"; ccdsid "CCDS48339.1"; havana_gene "OTTMUSG00000049017.1"; havana_transcript "OTTMUST00000125207.1";
chr1	HAVANA	exon	119545094	119545181	.	-	.	gene_id "ENSMUSG00000026383.15"; transcript_id "ENSMUST00000191046.7"; exon_number "19"; exon_id "ENSMUSE00000158596.2"; gene_type "protein_coding"; gene_name "Epb41l5"; transcript_type "protein_coding"; transcript_name "Epb41l5-208"; protein_id "ENSMUSP00000140227.2"; transcript_support_level "1"; mgi_id "MGI:103006"; tag "basic"; ccdsid "CCDS48339.1"; havana_gene "OTTMUSG00000049017.1"; havana_transcript "OTTMUST00000125207.1";
chr1	HAVANA	CDS	119545094	119545181	.	-	.	gene_id "ENSMUSG00000026383.15"; transcript_id "ENSMUST00000191046.7"; exon_number "20"; exon_id "ENSMUSE00000158596.2"; gene_type "protein_coding"; gene_name "Epb41l5"; transcript_type "protein_coding"; transcript_name "Epb41l5-208"; protein_id "ENSMUSP00000140227.2"; transcript_support_level "1"; mgi_id "MGI:103006"; tag "basic"; ccdsid "CCDS48339.1"; havana_gene "OTTMUSG00000049017.1"; havana_transcript "OTTMUST00000125207.1";
chr1	HAVANA	exon	119544131	119544219	.	-	.	gene_id "ENSMUSG00000026383.15"; transcript_id "ENSMUST00000191046.7"; exon_number "21"; exon_id "ENSMUSE00000225091.2"; gene_type "protein_coding"; gene_name "Epb41l5"; transcript_type "protein_coding"; transcript_name "Epb41l5-208"; protein_id "ENSMUSP00000140227.2"; transcript_support_level "1"; mgi_id "MGI:103006"; tag "basic"; ccdsid "CCDS48339.1"; havana_gene "OTTMUSG00000049017.1"; havana_transcript "OTTMUST00000125207.1";
chr1	HAVANA	CDS	119544131	119544219	.	-	.	gene_id "ENSMUSG00000026383.15"; transcript_id "ENSMUST00000191046.7"; exon_number "22"; exon_id "ENSMUSE00000225091.2"; gene_type "protein_coding"; gene_name "Epb41l5"; transcript_type "protein_coding"; transcript_name "Epb41l5-208"; protein_id "ENSMUSP00000140227.2"; transcript_support_level "1"; mgi_id "MGI:103006"; tag "basic"; ccdsid "CCDS48339.1"; havana_gene "OTTMUSG00000049017.1"; havana_transcript "OTTMUST00000125207.1";
chr1	HAVANA	exon	119543076	119543145	.	-	.	gene_id "ENSMUSG00000026383.15"; transcript_id "ENSMUST00000191046.7"; exon_number "23"; exon_id "ENSMUSE00000540299.2"; gene_type "protein_coding"; gene_name "Epb41l5"; transcript_type "protein_coding"; transcript_name "Epb41l5-208"; protein_id "ENSMUSP00000140227.2"; transcript_support_level "1"; mgi_id "MGI:103006"; tag "basic"; ccdsid "CCDS48339.1"; havana_gene "OTTMUSG00000049017.1"; havana_transcript "OTTMUST00000125207.1";
chr1	HAVANA	CDS	119543076	119543145	.	-	.	gene_id "ENSMUSG00000026383.15"; transcript_id "ENSMUST00000191046.7"; exon_number "24"; exon_id "ENSMUSE00000540299.2"; gene_type "protein_coding"; gene_name "Epb41l5"; transcript_type "protein_coding"; transcript_name "Epb41l5-208"; protein_id "ENSMUSP00000140227.2"; transcript_support_level "1"; mgi_id "MGI:103006"; tag "basic"; ccdsid "CCDS48339.1"; havana_gene "OTTMUSG00000049017.1"; havana_transcript "OTTMUST00000125207.1";
chr1	HAVANA	exon	119536847	119537016	.	-	.	gene_id "ENSMUSG00000026383.15"; transcript_id "ENSMUST00000191046.7"; exon_number "25"; exon_id "ENSMUSE00000158593.4"; gene_type "protein_coding"; gene_name "Epb41l5"; transcript_type "protein_coding"; transcript_name "Epb41l5-208"; protein_id "ENSMUSP00000140227.2"; transcript_support_level "1"; mgi_id "MGI:103006"; tag "basic"; ccdsid "CCDS48339.1"; havana_gene "OTTMUSG00000049017.1"; havana_transcript "OTTMUST00000125207.1";
chr1	HAVANA	CDS	119536847	119537016	.	-	.	gene_id "ENSMUSG00000026383.15"; transcript_id "ENSMUST00000191046.7"; exon_number "26"; exon_id "ENSMUSE00000158593.4"; gene_type "protein_coding"; gene_name "Epb41l5"; transcript_type "protein_coding"; transcript_name "Epb41l5-208"; protein_id "ENSMUSP00000140227.2"; transcript_support_level "1"; mgi_id "MGI:103006"; tag "basic"; ccdsid "CCDS48339.1"; havana_gene "OTTMUSG00000049017.1"; havana_transcript "OTTMUST00000125207.1";
chr1	HAVANA	exon	119535717	119535823	.	-	.	gene_id "ENSMUSG00000026383.15"; transcript_id "ENSMUST00000191046.7"; exon_number "27"; exon_id "ENSMUSE00000158594.4"; gene_type "protein_coding"; gene_name "Epb41l5"; transcript_type "protein_coding"; transcript_name "Epb41l5-208"; protein_id "ENSMUSP00000140227.2"; transcript_support_level "1"; mgi_id "MGI:103006"; tag "basic"; ccdsid "CCDS48339.1"; havana_gene "OTTMUSG00000049017.1"; havana_transcript "OTTMUST00000125207.1";
chr1	HAVANA	CDS	119535717	119535823	.	-	.	gene_id "ENSMUSG00000026383.15"; transcript_id "ENSMUST00000191046.7"; exon_number "28"; exon_id "ENSMUSE00000158594.4"; gene_type "protein_coding"; gene_name "Epb41l5"; transcript_type "protein_coding"; transcript_name "Epb41l5-208"; protein_id "ENSMUSP00000140227.2"; transcript_support_level "1"; mgi_id "MGI:103006"; tag "basic"; ccdsid "CCDS48339.1"; havana_gene "OTTMUSG00000049017.1"; havana_transcript "OTTMUST00000125207.1";
chr1	HAVANA	exon	119532958	119532985	.	-	.	gene_id "ENSMUSG00000026383.15"; transcript_id "ENSMUST00000191046.7"; exon_number "29"; exon_id "ENSMUSE00000158597.4"; gene_type "protein_coding"; gene_name "Epb41l5"; transcript_type "protein_coding"; transcript_name "Epb41l5-208"; protein_id "ENSMUSP00000140227.2"; transcript_support_level "1"; mgi_id "MGI:103006"; tag "basic"; ccdsid "CCDS48339.1"; havana_gene "OTTMUSG00000049017.1"; havana_transcript "OTTMUST00000125207.1";
chr1	HAVANA	CDS	119532958	119532985	.	-	.	gene_id "ENSMUSG00000026383.15"; transcript_id "ENSMUST00000191046.7"; exon_number "30"; exon_id "ENSMUSE00000158597.4"; gene_type "protein_coding"; gene_name "Epb41l5"; transcript_type "protein_coding"; transcript_name "Epb41l5-208"; protein_id "ENSMUSP00000140227.2"; transcript_support_level "1"; mgi_id "MGI:103006"; tag "basic"; ccdsid "CCDS48339.1"; havana_gene "OTTMUSG00000049017.1"; havana_transcript "OTTMUST00000125207.1";
chr1	HAVANA	exon	119527928	119527967	.	-	.	gene_id "ENSMUSG00000026383.15"; transcript_id "ENSMUST00000191046.7"; exon_number "31"; exon_id "ENSMUSE00000158591.4"; gene_type "protein_coding"; gene_name "Epb41l5"; transcript_type "protein_coding"; transcript_name "Epb41l5-208"; protein_id "ENSMUSP00000140227.2"; transcript_support_level "1"; mgi_id "MGI:103006"; tag "basic"; ccdsid "CCDS48339.1"; havana_gene "OTTMUSG00000049017.1"; havana_transcript "OTTMUST00000125207.1";
chr1	HAVANA	CDS	119527928	119527967	.	-	.	gene_id "ENSMUSG00000026383.15"; transcript_id "ENSMUST00000191046.7"; exon_number "32"; exon_id "ENSMUSE00000158591.4"; gene_type "protein_coding"; gene_name "Epb41l5"; transcript_type "protein_coding"; transcript_name "Epb41l5-208"; protein_id "ENSMUSP00000140227.2"; transcript_support_level "1"; mgi_id "MGI:103006"; tag "basic"; ccdsid "CCDS48339.1"; havana_gene "OTTMUSG00000049017.1"; havana_transcript "OTTMUST00000125207.1";
chr1	HAVANA	exon	119526735	119526850	.	-	.	gene_id "ENSMUSG00000026383.15"; transcript_id "ENSMUST00000191046.7"; exon_number "33"; exon_id "ENSMUSE00000225055.4"; gene_type "protein_coding"; gene_name "Epb41l5"; transcript_type "protein_coding"; transcript_name "Epb41l5-208"; protein_id "ENSMUSP00000140227.2"; transcript_support_level "1"; mgi_id "MGI:103006"; tag "basic"; ccdsid "CCDS48339.1"; havana_gene "OTTMUSG00000049017.1"; havana_transcript "OTTMUST00000125207.1";
chr1	HAVANA	CDS	119526735	119526850	.	-	.	gene_id "ENSMUSG00000026383.15"; transcript_id "ENSMUST00000191046.7"; exon_number "34"; exon_id "ENSMUSE00000225055.4"; gene_type "protein_coding"; gene_name "Epb41l5"; transcript_type "protein_coding"; transcript_name "Epb41l5-208"; protein_id "ENSMUSP00000140227.2"; transcript_support_level "1"; mgi_id "MGI:103006"; tag "basic"; ccdsid "CCDS48339.1"; havana_gene "OTTMUSG00000049017.1"; havana_transcript "OTTMUST00000125207.1";
chr1	HAVANA	CDS	119523612	119523789	.	-	.	gene_id "ENSMUSG00000026383.15"; transcript_id "ENSMUST00000191046.7"; exon_number "35"; exon_id "3473";
chr1	HAVANA	stop_codon	119523609	119523611	.	-	.	gene_id "ENSMUSG00000026383.15"; transcript_id "ENSMUST00000191046.7"; exon_number "36"; exon_id "3474";
chr1	HAVANA	exon	119518472	119523789	.	-	.	gene_id "ENSMUSG00000026383.15"; transcript_id "ENSMUST00000191046.7"; exon_number "37"; exon_id "ENSMUSE00001332430.2"; gene_type "protein_coding"; gene_name "Epb41l5"; transcript_type "protein_coding"; transcript_name "Epb41l5-208"; protein_id "ENSMUSP00000140227.2"; transcript_support_level "1"; mgi_id "MGI:103006"; tag "basic"; ccdsid "CCDS48339.1"; havana_gene "OTTMUSG00000049017.1"; havana_transcript "OTTMUST00000125207.1";
chr1	HAVANA	UTR	119518472	119523611	.	-	.	gene_id "ENSMUSG00000026383.15"; transcript_id "ENSMUST00000191046.7"; exon_number "38"; exon_id "3475";
chr1	IsoQuant	transcript	119559873	119576656	.	-	.	gene_id "ENSMUSG00000026383.15"; transcript_id "transcript7069.chr1.nic"; exons "3";
chr1	IsoQuant	exon	119576515	119576656	.	-	.	gene_id "ENSMUSG00000026383.15"; transcript_id "transcript7069.chr1.nic"; exon_number "1"; exon_id "3476";
chr1	IsoQuant	exon	119570207	119570388	.	-	.	gene_id "ENSMUSG00000026383.15"; transcript_id "transcript7069.chr1.nic"; exon_number "2"; exon_id "ENSMUSE00000597440.2";
chr1	IsoQuant	exon	119559873	119561379	.	-	.	gene_id "ENSMUSG00000026383.15"; transcript_id "transcript7069.chr1.nic"; exon_number "3"; exon_id "3477";
chr1	HAVANA	transcript	119472767	119576666	.	-	.	gene_id "ENSMUSG00000026383.15"; transcript_id "ENSMUST00000052404.13"; exons "25"; gene_type "protein_coding"; gene_name "Epb41l5"; transcript_type "protein_coding"; transcript_name "Epb41l5-202"; protein_id "ENSMUSP00000058966.7"; transcript_support_level "1"; mgi_id "MGI:103006"; tag "basic"; ccdsid "CCDS15226.1"; havana_gene "OTTMUSG00000049017.1"; havana_transcript "OTTMUST00000125203.1";
chr1	HAVANA	exon	119576515	119576666	.	-	.	gene_id "ENSMUSG00000026383.15"; transcript_id "ENSMUST00000052404.13"; exon_number "1"; exon_id "ENSMUSE00001327465.2"; gene_type "protein_coding"; gene_name "Epb41l5"; transcript_type "protein_coding"; transcript_name "Epb41l5-202"; protein_id "ENSMUSP00000058966.7"; transcript_support_level "1"; mgi_id "MGI:103006"; tag "basic"; ccdsid "CCDS15226.1"; havana_gene "OTTMUSG00000049017.1"; havana_transcript "OTTMUST00000125203.1";
chr1	HAVANA	UTR	119576515	119576666	.	-	.	gene_id "ENSMUSG00000026383.15"; transcript_id "ENSMUST00000052404.13"; exon_number "2"; exon_id "ENSMUSE00001327465.2"; gene_type "protein_coding"; gene_name "Epb41l5"; transcript_type "protein_coding"; transcript_name "Epb41l5-202"; protein_id "ENSMUSP00000058966.7"; transcript_support_level "1"; mgi_id "MGI:103006"; tag "basic"; ccdsid "CCDS15226.1"; havana_gene "OTTMUSG00000049017.1"; havana_transcript "OTTMUST00000125203.1";
chr1	HAVANA	UTR	119570387	119570388	.	-	.	gene_id "ENSMUSG00000026383.15"; transcript_id "ENSMUST00000052404.13"; exon_number "3"; exon_id "chr1.3470";
chr1	HAVANA	start_codon	119570384	119570386	.	-	.	gene_id "ENSMUSG00000026383.15"; transcript_id "ENSMUST00000052404.13"; exon_number "4"; exon_id "chr1.3471";
chr1	HAVANA	exon	119570207	119570388	.	-	.	gene_id "ENSMUSG00000026383.15"; transcript_id "ENSMUST00000052404.13"; exon_number "5"; exon_id "ENSMUSE00000597440.2"; gene_type "protein_coding"; gene_name "Epb41l5"; transcript_type "protein_coding"; transcript_name "Epb41l5-202"; protein_id "ENSMUSP00000058966.7"; transcript_support_level "1"; mgi_id "MGI:103006"; tag "basic"; ccdsid "CCDS15226.1"; havana_gene "OTTMUSG00000049017.1"; havana_transcript "OTTMUST00000125203.1";
chr1	HAVANA	CDS	119570207	119570386	.	-	.	gene_id "ENSMUSG00000026383.15"; transcript_id "ENSMUST00000052404.13"; exon_number "6"; exon_id "chr1.3472";
chr1	HAVANA	exon	119561275	119561379	.	-	.	gene_id "ENSMUSG00000026383.15"; transcript_id "ENSMUST00000052404.13"; exon_number "7"; exon_id "ENSMUSE00000158599.2"; gene_type "protein_coding"; gene_name "Epb41l5"; transcript_type "protein_coding"; transcript_name "Epb41l5-202"; protein_id "ENSMUSP00000058966.7"; transcript_support_level "1"; mgi_id "MGI:103006"; tag "basic"; ccdsid "CCDS15226.1"; havana_gene "OTTMUSG00000049017.1"; havana_transcript "OTTMUST00000125203.1";
chr1	HAVANA	CDS	119561275	119561379	.	-	.	gene_id "ENSMUSG00000026383.15"; transcript_id "ENSMUST00000052404.13"; exon_number "8"; exon_id "ENSMUSE00000158599.2"; gene_type "protein_coding"; gene_name "Epb41l5"; transcript_type "protein_coding"; transcript_name "Epb41l5-202"; protein_id "ENSMUSP00000058966.7"; transcript_support_level "1"; mgi_id "MGI:103006"; tag "basic"; ccdsid "CCDS15226.1"; havana_gene "OTTMUSG00000049017.1"; havana_transcript "OTTMUST00000125203.1";
chr1	HAVANA	exon	119551656	119551698	.	-	.	gene_id "ENSMUSG00000026383.15"; transcript_id "ENSMUST00000052404.13"; exon_number "9"; exon_id "ENSMUSE00000158603.2"; gene_type "protein_coding"; gene_name "Epb41l5"; transcript_type "protein_coding"; transcript_name "Epb41l5-202"; protein_id "ENSMUSP00000058966.7"; transcript_support_level "1"; mgi_id "MGI:103006"; tag "basic"; ccdsid "CCDS15226.1"; havana_gene "OTTMUSG00000049017.1"; havana_transcript "OTTMUST00000125203.1";
chr1	HAVANA	CDS	119551656	119551698	.	-	.	gene_id "ENSMUSG00000026383.15"; transcript_id "ENSMUST00000052404.13"; exon_number "10"; exon_id "ENSMUSE00000158603.2"; gene_type "protein_coding"; gene_name "Epb41l5"; transcript_type "protein_coding"; transcript_name "Epb41l5-202"; protein_id "ENSMUSP00000058966.7"; transcript_support_level "1"; mgi_id "MGI:103006"; tag "basic"; ccdsid "CCDS15226.1"; havana_gene "OTTMUSG00000049017.1"; havana_transcript "OTTMUST00000125203.1";
chr1	HAVANA	exon	119549616	119549694	.	-	.	gene_id "ENSMUSG00000026383.15"; transcript_id "ENSMUST00000052404.13"; exon_number "11"; exon_id "ENSMUSE00000158602.2"; gene_type "protein_coding"; gene_name "Epb41l5"; transcript_type "protein_coding"; transcript_name "Epb41l5-202"; protein_id "ENSMUSP00000058966.7"; transcript_support_level "1"; mgi_id "MGI:103006"; tag "basic"; ccdsid "CCDS15226.1"; havana_gene "OTTMUSG00000049017.1"; havana_transcript "OTTMUST00000125203.1";
chr1	HAVANA	CDS	119549616	119549694	.	-	.	gene_id "ENSMUSG00000026383.15"; transcript_id "ENSMUST00000052404.13"; exon_number "12"; exon_id "ENSMUSE00000158602.2"; gene_type "protein_coding"; gene_name "Epb41l5"; transcript_type "protein_coding"; transcript_name "Epb41l5-202"; protein_id "ENSMUSP00000058966.7"; transcript_support_level "1"; mgi_id "MGI:103006"; tag "basic"; ccdsid "CCDS15226.1"; havana_gene "OTTMUSG00000049017.1"; havana_transcript "OTTMUST00000125203.1";
chr1	HAVANA	exon	119548405	119548449	.	-	.	gene_id "ENSMUSG00000026383.15"; transcript_id "ENSMUST00000052404.13"; exon_number "13"; exon_id "ENSMUSE00001330732.2"; gene_type "protein_coding"; gene_name "Epb41l5"; transcript_type "protein_coding"; transcript_name "Epb41l5-202"; protein_id "ENSMUSP00000058966.7"; transcript_support_level "1"; mgi_id "MGI:103006"; tag "basic"; ccdsid "CCDS15226.1"; havana_gene "OTTMUSG00000049017.1"; havana_transcript "OTTMUST00000125203.1";
chr1	HAVANA	CDS	119548405	119548449	.	-	.	gene_id "ENSMUSG00000026383.15"; transcript_id "ENSMUST00000052404.13"; exon_number "14"; exon_id "ENSMUSE00001330732.2"; gene_type "protein_coding"; gene_name "Epb41l5"; transcript_type "protein_coding"; transcript_name "Epb41l5-202"; protein_id "ENSMUSP00000058966.7"; transcript_support_level "1"; mgi_id "MGI:103006"; tag "basic"; ccdsid "CCDS15226.1"; havana_gene "OTTMUSG00000049017.1"; havana_transcript "OTTMUST00000125203.1";
chr1	HAVANA	exon	119547897	119547949	.	-	.	gene_id "ENSMUSG00000026383.15"; transcript_id "ENSMUST00000052404.13"; exon_number "15"; exon_id "ENSMUSE00001326599.2"; gene_type "protein_coding"; gene_name "Epb41l5"; transcript_type "protein_coding"; transcript_name "Epb41l5-202"; protein_id "ENSMUSP00000058966.7"; transcript_support_level "1"; mgi_id "MGI:103006"; tag "basic"; ccdsid "CCDS15226.1"; havana_gene "OTTMUSG00000049017.1"; havana_transcript "OTTMUST00000125203.1";
chr1	HAVANA	CDS	119547897	119547949	.	-	.	gene_id "ENSMUSG00000026383.15"; transcript_id "ENSMUST00000052404.13"; exon_number "16"; exon_id "ENSMUSE00001326599.2"; gene_type "protein_coding"; gene_name "Epb41l5"; transcript_type "protein_coding"; transcript_name "Epb41l5-202"; protein_id "ENSMUSP00000058966.7"; transcript_support_level "1"; mgi_id "MGI:103006"; tag "basic"; ccdsid "CCDS15226.1"; havana_gene "OTTMUSG00000049017.1"; havana_transcript "OTTMUST00000125203.1";
chr1	HAVANA	exon	119545284	119545404	.	-	.	gene_id "ENSMUSG00000026383.15"; transcript_id "ENSMUST00000052404.13"; exon_number "17"; exon_id "ENSMUSE00000158589.2"; gene_type "protein_coding"; gene_name "Epb41l5"; transcript_type "protein_coding"; transcript_name "Epb41l5-202"; protein_id "ENSMUSP00000058966.7"; transcript_support_level "1"; mgi_id "MGI:103006"; tag "basic"; ccdsid "CCDS15226.1"; havana_gene "OTTMUSG00000049017.1"; havana_transcript "OTTMUST00000125203.1";
chr1	HAVANA	CDS	119545284	119545404	.	-	.	gene_id "ENSMUSG00000026383.15"; transcript_id "ENSMUST00000052404.13"; exon_number "18"; exon_id "ENSMUSE00000158589.2"; gene_type "protein_coding"; gene_name "Epb41l5"; transcript_type "protein_coding"; transcript_name "Epb41l5-202"; protein_id "ENSMUSP00000058966.7"; transcript_support_level "1"; mgi_id "MGI:103006"; tag "basic"; ccdsid "CCDS15226.1"; havana_gene "OTTMUSG00000049017.1"; havana_transcript "OTTMUST00000125203.1";
chr1	HAVANA	exon	119545094	119545181	.	-	.	gene_id "ENSMUSG00000026383.15"; transcript_id "ENSMUST00000052404.13"; exon_number "19"; exon_id "ENSMUSE00000158596.2"; gene_type "protein_coding"; gene_name "Epb41l5"; transcript_type "protein_coding"; transcript_name "Epb41l5-202"; protein_id "ENSMUSP00000058966.7"; transcript_support_level "1"; mgi_id "MGI:103006"; tag "basic"; ccdsid "CCDS15226.1"; havana_gene "OTTMUSG00000049017.1"; havana_transcript "OTTMUST00000125203.1";
chr1	HAVANA	CDS	119545094	119545181	.	-	.	gene_id "ENSMUSG00000026383.15"; transcript_id "ENSMUST00000052404.13"; exon_number "20"; exon_id "ENSMUSE00000158596.2"; gene_type "protein_coding"; gene_name "Epb41l5"; transcript_type "protein_coding"; transcript_name "Epb41l5-202"; protein_id "ENSMUSP00000058966.7"; transcript_support_level "1"; mgi_id "MGI:103006"; tag "basic"; ccdsid "CCDS15226.1"; havana_gene "OTTMUSG00000049017.1"; havana_transcript "OTTMUST00000125203.1";
chr1	HAVANA	exon	119544131	119544219	.	-	.	gene_id "ENSMUSG00000026383.15"; transcript_id "ENSMUST00000052404.13"; exon_number "21"; exon_id "ENSMUSE00000225091.2"; gene_type "protein_coding"; gene_name "Epb41l5"; transcript_type "protein_coding"; transcript_name "Epb41l5-202"; protein_id "ENSMUSP00000058966.7"; transcript_support_level "1"; mgi_id "MGI:103006"; tag "basic"; ccdsid "CCDS15226.1"; havana_gene "OTTMUSG00000049017.1"; havana_transcript "OTTMUST00000125203.1";
chr1	HAVANA	CDS	119544131	119544219	.	-	.	gene_id "ENSMUSG00000026383.15"; transcript_id "ENSMUST00000052404.13"; exon_number "22"; exon_id "ENSMUSE00000225091.2"; gene_type "protein_coding"; gene_name "Epb41l5"; transcript_type "protein_coding"; transcript_name "Epb41l5-202"; protein_id "ENSMUSP00000058966.7"; transcript_support_level "1"; mgi_id "MGI:103006"; tag "basic"; ccdsid "CCDS15226.1"; havana_gene "OTTMUSG00000049017.1"; havana_transcript "OTTMUST00000125203.1";
chr1	HAVANA	exon	119543076	119543145	.	-	.	gene_id "ENSMUSG00000026383.15"; transcript_id "ENSMUST00000052404.13"; exon_number "23"; exon_id "ENSMUSE00000540299.2"; gene_type "protein_coding"; gene_name "Epb41l5"; transcript_type "protein_coding"; transcript_name "Epb41l5-202"; protein_id "ENSMUSP00000058966.7"; transcript_support_level "1"; mgi_id "MGI:103006"; tag "basic"; ccdsid "CCDS15226.1"; havana_gene "OTTMUSG00000049017.1"; havana_transcript "OTTMUST00000125203.1";
chr1	HAVANA	CDS	119543076	119543145	.	-	.	gene_id "ENSMUSG00000026383.15"; transcript_id "ENSMUST00000052404.13"; exon_number "24"; exon_id "ENSMUSE00000540299.2"; gene_type "protein_coding"; gene_name "Epb41l5"; transcript_type "protein_coding"; transcript_name "Epb41l5-202"; protein_id "ENSMUSP00000058966.7"; transcript_support_level "1"; mgi_id "MGI:103006"; tag "basic"; ccdsid "CCDS15226.1"; havana_gene "OTTMUSG00000049017.1"; havana_transcript "OTTMUST00000125203.1";
chr1	HAVANA	exon	119536847	119537016	.	-	.	gene_id "ENSMUSG00000026383.15"; transcript_id "ENSMUST00000052404.13"; exon_number "25"; exon_id "ENSMUSE00000158593.4"; gene_type "protein_coding"; gene_name "Epb41l5"; transcript_type "protein_coding"; transcript_name "Epb41l5-202"; protein_id "ENSMUSP00000058966.7"; transcript_support_level "1"; mgi_id "MGI:103006"; tag "basic"; ccdsid "CCDS15226.1"; havana_gene "OTTMUSG00000049017.1"; havana_transcript "OTTMUST00000125203.1";
chr1	HAVANA	CDS	119536847	119537016	.	-	.	gene_id "ENSMUSG00000026383.15"; transcript_id "ENSMUST00000052404.13"; exon_number "26"; exon_id "ENSMUSE00000158593.4"; gene_type "protein_coding"; gene_name "Epb41l5"; transcript_type "protein_coding"; transcript_name "Epb41l5-202"; protein_id "ENSMUSP00000058966.7"; transcript_support_level "1"; mgi_id "MGI:103006"; tag "basic"; ccdsid "CCDS15226.1"; havana_gene "OTTMUSG00000049017.1"; havana_transcript "OTTMUST00000125203.1";
chr1	HAVANA	exon	119535717	119535823	.	-	.	gene_id "ENSMUSG00000026383.15"; transcript_id "ENSMUST00000052404.13"; exon_number "27"; exon_id "ENSMUSE00000158594.4"; gene_type "protein_coding"; gene_name "Epb41l5"; transcript_type "protein_coding"; transcript_name "Epb41l5-202"; protein_id "ENSMUSP00000058966.7"; transcript_support_level "1"; mgi_id "MGI:103006"; tag "basic"; ccdsid "CCDS15226.1"; havana_gene "OTTMUSG00000049017.1"; havana_transcript "OTTMUST00000125203.1";
chr1	HAVANA	CDS	119535717	119535823	.	-	.	gene_id "ENSMUSG00000026383.15"; transcript_id "ENSMUST00000052404.13"; exon_number "28"; exon_id "ENSMUSE00000158594.4"; gene_type "protein_coding"; gene_name "Epb41l5"; transcript_type "protein_coding"; transcript_name "Epb41l5-202"; protein_id "ENSMUSP00000058966.7"; transcript_support_level "1"; mgi_id "MGI:103006"; tag "basic"; ccdsid "CCDS15226.1"; havana_gene "OTTMUSG00000049017.1"; havana_transcript "OTTMUST00000125203.1";
chr1	HAVANA	exon	119532958	119532985	.	-	.	gene_id "ENSMUSG00000026383.15"; transcript_id "ENSMUST00000052404.13"; exon_number "29"; exon_id "ENSMUSE00000158597.4"; gene_type "protein_coding"; gene_name "Epb41l5"; transcript_type "protein_coding"; transcript_name "Epb41l5-202"; protein_id "ENSMUSP00000058966.7"; transcript_support_level "1"; mgi_id "MGI:103006"; tag "basic"; ccdsid "CCDS15226.1"; havana_gene "OTTMUSG00000049017.1"; havana_transcript "OTTMUST00000125203.1";
chr1	HAVANA	CDS	119532958	119532985	.	-	.	gene_id "ENSMUSG00000026383.15"; transcript_id "ENSMUST00000052404.13"; exon_number "30"; exon_id "ENSMUSE00000158597.4"; gene_type "protein_coding"; gene_name "Epb41l5"; transcript_type "protein_coding"; transcript_name "Epb41l5-202"; protein_id "ENSMUSP00000058966.7"; transcript_support_level "1"; mgi_id "MGI:103006"; tag "basic"; ccdsid "CCDS15226.1"; havana_gene "OTTMUSG00000049017.1"; havana_transcript "OTTMUST00000125203.1";
chr1	HAVANA	exon	119527928	119527967	.	-	.	gene_id "ENSMUSG00000026383.15"; transcript_id "ENSMUST00000052404.13"; exon_number "31"; exon_id "ENSMUSE00000158591.4"; gene_type "protein_coding"; gene_name "Epb41l5"; transcript_type "protein_coding"; transcript_name "Epb41l5-202"; protein_id "ENSMUSP00000058966.7"; transcript_support_level "1"; mgi_id "MGI:103006"; tag "basic"; ccdsid "CCDS15226.1"; havana_gene "OTTMUSG00000049017.1"; havana_transcript "OTTMUST00000125203.1";
chr1	HAVANA	CDS	119527928	119527967	.	-	.	gene_id "ENSMUSG00000026383.15"; transcript_id "ENSMUST00000052404.13"; exon_number "32"; exon_id "ENSMUSE00000158591.4"; gene_type "protein_coding"; gene_name "Epb41l5"; transcript_type "protein_coding"; transcript_name "Epb41l5-202"; protein_id "ENSMUSP00000058966.7"; transcript_support_level "1"; mgi_id "MGI:103006"; tag "basic"; ccdsid "CCDS15226.1"; havana_gene "OTTMUSG00000049017.1"; havana_transcript "OTTMUST00000125203.1";
chr1	HAVANA	exon	119526735	119526850	.	-	.	gene_id "ENSMUSG00000026383.15"; transcript_id "ENSMUST00000052404.13"; exon_number "33"; exon_id "ENSMUSE00000225055.4"; gene_type "protein_coding"; gene_name "Epb41l5"; transcript_type "protein_coding"; transcript_name "Epb41l5-202"; protein_id "ENSMUSP00000058966.7"; transcript_support_level "1"; mgi_id "MGI:103006"; tag "basic"; ccdsid "CCDS15226.1"; havana_gene "OTTMUSG00000049017.1"; havana_transcript "OTTMUST00000125203.1";
chr1	HAVANA	CDS	119526735	119526850	.	-	.	gene_id "ENSMUSG00000026383.15"; transcript_id "ENSMUST00000052404.13"; exon_number "34"; exon_id "ENSMUSE00000225055.4"; gene_type "protein_coding"; gene_name "Epb41l5"; transcript_type "protein_coding"; transcript_name "Epb41l5-202"; protein_id "ENSMUSP00000058966.7"; transcript_support_level "1"; mgi_id "MGI:103006"; tag "basic"; ccdsid "CCDS15226.1"; havana_gene "OTTMUSG00000049017.1"; havana_transcript "OTTMUST00000125203.1";
chr1	HAVANA	exon	119506644	119506807	.	-	.	gene_id "ENSMUSG00000026383.15"; transcript_id "ENSMUST00000052404.13"; exon_number "35"; exon_id "ENSMUSE00001320403.2"; gene_type "protein_coding"; gene_name "Epb41l5"; transcript_type "protein_coding"; transcript_name "Epb41l5-202"; protein_id "ENSMUSP00000058966.7"; transcript_support_level "1"; mgi_id "MGI:103006"; tag "basic"; ccdsid "CCDS15226.1"; havana_gene "OTTMUSG00000049017.1"; havana_transcript "OTTMUST00000125203.1";
chr1	HAVANA	CDS	119506644	119506807	.	-	.	gene_id "ENSMUSG00000026383.15"; transcript_id "ENSMUST00000052404.13"; exon_number "36"; exon_id "ENSMUSE00001320403.2"; gene_type "protein_coding"; gene_name "Epb41l5"; transcript_type "protein_coding"; transcript_name "Epb41l5-202"; protein_id "ENSMUSP00000058966.7"; transcript_support_level "1"; mgi_id "MGI:103006"; tag "basic"; ccdsid "CCDS15226.1"; havana_gene "OTTMUSG00000049017.1"; havana_transcript "OTTMUST00000125203.1";
chr1	HAVANA	exon	119500536	119500633	.	-	.	gene_id "ENSMUSG00000026383.15"; transcript_id "ENSMUST00000052404.13"; exon_number "37"; exon_id "ENSMUSE00001323578.2"; gene_type "protein_coding"; gene_name "Epb41l5"; transcript_type "protein_coding"; transcript_name "Epb41l5-202"; protein_id "ENSMUSP00000058966.7"; transcript_support_level "1"; mgi_id "MGI:103006"; tag "basic"; ccdsid "CCDS15226.1"; havana_gene "OTTMUSG00000049017.1"; havana_transcript "OTTMUST00000125203.1";
chr1	HAVANA	CDS	119500536	119500633	.	-	.	gene_id "ENSMUSG00000026383.15"; transcript_id "ENSMUST00000052404.13"; exon_number "38"; exon_id "ENSMUSE00001323578.2"; gene_type "protein_coding"; gene_name "Epb41l5"; transcript_type "protein_coding"; transcript_name "Epb41l5-202"; protein_id "ENSMUSP00000058966.7"; transcript_support_level "1"; mgi_id "MGI:103006"; tag "basic"; ccdsid "CCDS15226.1"; havana_gene "OTTMUSG00000049017.1"; havana_transcript "OTTMUST00000125203.1";
chr1	HAVANA	exon	119497775	119497903	.	-	.	gene_id "ENSMUSG00000026383.15"; transcript_id "ENSMUST00000052404.13"; exon_number "39"; exon_id "ENSMUSE00001332982.2"; gene_type "protein_coding"; gene_name "Epb41l5"; transcript_type "protein_coding"; transcript_name "Epb41l5-202"; protein_id "ENSMUSP00000058966.7"; transcript_support_level "1"; mgi_id "MGI:103006"; tag "basic"; ccdsid "CCDS15226.1"; havana_gene "OTTMUSG00000049017.1"; havana_transcript "OTTMUST00000125203.1";
chr1	HAVANA	CDS	119497775	119497903	.	-	.	gene_id "ENSMUSG00000026383.15"; transcript_id "ENSMUST00000052404.13"; exon_number "40"; exon_id "ENSMUSE00001332982.2"; gene_type "protein_coding"; gene_name "Epb41l5"; transcript_type "protein_coding"; transcript_name "Epb41l5-202"; protein_id "ENSMUSP00000058966.7"; transcript_support_level "1"; mgi_id "MGI:103006"; tag "basic"; ccdsid "CCDS15226.1"; havana_gene "OTTMUSG00000049017.1"; havana_transcript "OTTMUST00000125203.1";
chr1	HAVANA	exon	119495526	119495590	.	-	.	gene_id "ENSMUSG00000026383.15"; transcript_id "ENSMUST00000052404.13"; exon_number "41"; exon_id "ENSMUSE00001328612.2"; gene_type "protein_coding"; gene_name "Epb41l5"; transcript_type "protein_coding"; transcript_name "Epb41l5-202"; protein_id "ENSMUSP00000058966.7"; transcript_support_level "1"; mgi_id "MGI:103006"; tag "basic"; ccdsid "CCDS15226.1"; havana_gene "OTTMUSG00000049017.1"; havana_transcript "OTTMUST00000125203.1";
chr1	HAVANA	CDS	119495526	119495590	.	-	.	gene_id "ENSMUSG00000026383.15"; transcript_id "ENSMUST00000052404.13"; exon_number "42"; exon_id "ENSMUSE00001328612.2"; gene_type "protein_coding"; gene_name "Epb41l5"; transcript_type "protein_coding"; transcript_name "Epb41l5-202"; protein_id "ENSMUSP00000058966.7"; transcript_support_level "1"; mgi_id "MGI:103006"; tag "basic"; ccdsid "CCDS15226.1"; havana_gene "OTTMUSG00000049017.1"; havana_transcript "OTTMUST00000125203.1";
chr1	HAVANA	exon	119482782	119482872	.	-	.	gene_id "ENSMUSG00000026383.15"; transcript_id "ENSMUST00000052404.13"; exon_number "43"; exon_id "ENSMUSE00001334743.2"; gene_type "protein_coding"; gene_name "Epb41l5"; transcript_type "protein_coding"; transcript_name "Epb41l5-202"; protein_id "ENSMUSP00000058966.7"; transcript_support_level "1"; mgi_id "MGI:103006"; tag "basic"; ccdsid "CCDS15226.1"; havana_gene "OTTMUSG00000049017.1"; havana_transcript "OTTMUST00000125203.1";
chr1	HAVANA	CDS	119482782	119482872	.	-	.	gene_id "ENSMUSG00000026383.15"; transcript_id "ENSMUST00000052404.13"; exon_number "44"; exon_id "ENSMUSE00001334743.2"; gene_type "protein_coding"; gene_name "Epb41l5"; transcript_type "protein_coding"; transcript_name "Epb41l5-202"; protein_id "ENSMUSP00000058966.7"; transcript_support_level "1"; mgi_id "MGI:103006"; tag "basic"; ccdsid "CCDS15226.1"; havana_gene "OTTMUSG00000049017.1"; havana_transcript "OTTMUST00000125203.1";
chr1	HAVANA	exon	119481936	119482010	.	-	.	gene_id "ENSMUSG00000026383.15"; transcript_id "ENSMUST00000052404.13"; exon_number "45"; exon_id "ENSMUSE00000436306.4"; gene_type "protein_coding"; gene_name "Epb41l5"; transcript_type "protein_coding"; transcript_name "Epb41l5-202"; protein_id "ENSMUSP00000058966.7"; transcript_support_level "1"; mgi_id "MGI:103006"; tag "basic"; ccdsid "CCDS15226.1"; havana_gene "OTTMUSG00000049017.1"; havana_transcript "OTTMUST00000125203.1";
chr1	HAVANA	CDS	119481936	119482010	.	-	.	gene_id "ENSMUSG00000026383.15"; transcript_id "ENSMUST00000052404.13"; exon_number "46"; exon_id "ENSMUSE00000436306.4"; gene_type "protein_coding"; gene_name "Epb41l5"; transcript_type "protein_coding"; transcript_name "Epb41l5-202"; protein_id "ENSMUSP00000058966.7"; transcript_support_level "1"; mgi_id "MGI:103006"; tag "basic"; ccdsid "CCDS15226.1"; havana_gene "OTTMUSG00000049017.1"; havana_transcript "OTTMUST00000125203.1";
chr1	HAVANA	exon	119478252	119478293	.	-	.	gene_id "ENSMUSG00000026383.15"; transcript_id "ENSMUST00000052404.13"; exon_number "47"; exon_id "ENSMUSE00000436304.4"; gene_type "protein_coding"; gene_name "Epb41l5"; transcript_type "protein_coding"; transcript_name "Epb41l5-202"; protein_id "ENSMUSP00000058966.7"; transcript_support_level "1"; mgi_id "MGI:103006"; tag "basic"; ccdsid "CCDS15226.1"; havana_gene "OTTMUSG00000049017.1"; havana_transcript "OTTMUST00000125203.1";
chr1	HAVANA	CDS	119478252	119478293	.	-	.	gene_id "ENSMUSG00000026383.15"; transcript_id "ENSMUST00000052404.13"; exon_number "48"; exon_id "ENSMUSE00000436304.4"; gene_type "protein_coding"; gene_name "Epb41l5"; transcript_type "protein_coding"; transcript_name "Epb41l5-202"; protein_id "ENSMUSP00000058966.7"; transcript_support_level "1"; mgi_id "MGI:103006"; tag "basic"; ccdsid "CCDS15226.1"; havana_gene "OTTMUSG00000049017.1"; havana_transcript "OTTMUST00000125203.1";
chr1	HAVANA	exon	119477617	119477747	.	-	.	gene_id "ENSMUSG00000026383.15"; transcript_id "ENSMUST00000052404.13"; exon_number "49"; exon_id "ENSMUSE00000436297.4"; gene_type "protein_coding"; gene_name "Epb41l5"; transcript_type "protein_coding"; transcript_name "Epb41l5-202"; protein_id "ENSMUSP00000058966.7"; transcript_support_level "1"; mgi_id "MGI:103006"; tag "basic"; ccdsid "CCDS15226.1"; havana_gene "OTTMUSG00000049017.1"; havana_transcript "OTTMUST00000125203.1";
chr1	HAVANA	CDS	119477617	119477747	.	-	.	gene_id "ENSMUSG00000026383.15"; transcript_id "ENSMUST00000052404.13"; exon_number "50"; exon_id "ENSMUSE00000436297.4"; gene_type "protein_coding"; gene_name "Epb41l5"; transcript_type "protein_coding"; transcript_name "Epb41l5-202"; protein_id "ENSMUSP00000058966.7"; transcript_support_level "1"; mgi_id "MGI:103006"; tag "basic"; ccdsid "CCDS15226.1"; havana_gene "OTTMUSG00000049017.1"; havana_transcript "OTTMUST00000125203.1";
chr1	HAVANA	CDS	119476862	119476925	.	-	.	gene_id "ENSMUSG00000026383.15"; transcript_id "ENSMUST00000052404.13"; exon_number "51"; exon_id "3478";
chr1	HAVANA	stop_codon	119476859	119476861	.	-	.	gene_id "ENSMUSG00000026383.15"; transcript_id "ENSMUST00000052404.13"; exon_number "52"; exon_id "3479";
chr1	HAVANA	exon	119472767	119476925	.	-	.	gene_id "ENSMUSG00000026383.15"; transcript_id "ENSMUST00000052404.13"; exon_number "53"; exon_id "ENSMUSE00000436292.6"; gene_type "protein_coding"; gene_name "Epb41l5"; transcript_type "protein_coding"; transcript_name "Epb41l5-202"; protein_id "ENSMUSP00000058966.7"; transcript_support_level "1"; mgi_id "MGI:103006"; tag "basic"; ccdsid "CCDS15226.1"; havana_gene "OTTMUSG00000049017.1"; havana_transcript "OTTMUST00000125203.1";
chr1	HAVANA	UTR	119472767	119476861	.	-	.	gene_id "ENSMUSG00000026383.15"; transcript_id "ENSMUST00000052404.13"; exon_number "54"; exon_id "3480";
chr1	HAVANA	transcript	119475861	119576664	.	-	.	gene_id "ENSMUSG00000026383.15"; transcript_id "ENSMUST00000163147.8"; exons "25"; gene_type "protein_coding"; gene_name "Epb41l5"; transcript_type "protein_coding"; transcript_name "Epb41l5-203"; protein_id "ENSMUSP00000128374.2"; transcript_support_level "1"; mgi_id "MGI:103006"; tag "basic"; havana_gene "OTTMUSG00000049017.1"; havana_transcript "OTTMUST00000125204.1";
chr1	HAVANA	exon	119576515	119576664	.	-	.	gene_id "ENSMUSG00000026383.15"; transcript_id "ENSMUST00000163147.8"; exon_number "1"; exon_id "ENSMUSE00001332153.2"; gene_type "protein_coding"; gene_name "Epb41l5"; transcript_type "protein_coding"; transcript_name "Epb41l5-203"; protein_id "ENSMUSP00000128374.2"; transcript_support_level "1"; mgi_id "MGI:103006"; tag "basic"; havana_gene "OTTMUSG00000049017.1"; havana_transcript "OTTMUST00000125204.1";
chr1	HAVANA	UTR	119576515	119576664	.	-	.	gene_id "ENSMUSG00000026383.15"; transcript_id "ENSMUST00000163147.8"; exon_number "2"; exon_id "ENSMUSE00001332153.2"; gene_type "protein_coding"; gene_name "Epb41l5"; transcript_type "protein_coding"; transcript_name "Epb41l5-203"; protein_id "ENSMUSP00000128374.2"; transcript_support_level "1"; mgi_id "MGI:103006"; tag "basic"; havana_gene "OTTMUSG00000049017.1"; havana_transcript "OTTMUST00000125204.1";
chr1	HAVANA	UTR	119570387	119570388	.	-	.	gene_id "ENSMUSG00000026383.15"; transcript_id "ENSMUST00000163147.8"; exon_number "3"; exon_id "chr1.3470";
chr1	HAVANA	start_codon	119570384	119570386	.	-	.	gene_id "ENSMUSG00000026383.15"; transcript_id "ENSMUST00000163147.8"; exon_number "4"; exon_id "chr1.3471";
chr1	HAVANA	exon	119570207	119570388	.	-	.	gene_id "ENSMUSG00000026383.15"; transcript_id "ENSMUST00000163147.8"; exon_number "5"; exon_id "ENSMUSE00000597440.2"; gene_type "protein_coding"; gene_name "Epb41l5"; transcript_type "protein_coding"; transcript_name "Epb41l5-203"; protein_id "ENSMUSP00000128374.2"; transcript_support_level "1"; mgi_id "MGI:103006"; tag "basic"; havana_gene "OTTMUSG00000049017.1"; havana_transcript "OTTMUST00000125204.1";
chr1	HAVANA	CDS	119570207	119570386	.	-	.	gene_id "ENSMUSG00000026383.15"; transcript_id "ENSMUST00000163147.8"; exon_number "6"; exon_id "chr1.3472";
chr1	HAVANA	exon	119561275	119561379	.	-	.	gene_id "ENSMUSG00000026383.15"; transcript_id "ENSMUST00000163147.8"; exon_number "7"; exon_id "ENSMUSE00000158599.2"; gene_type "protein_coding"; gene_name "Epb41l5"; transcript_type "protein_coding"; transcript_name "Epb41l5-203"; protein_id "ENSMUSP00000128374.2"; transcript_support_level "1"; mgi_id "MGI:103006"; tag "basic"; havana_gene "OTTMUSG00000049017.1"; havana_transcript "OTTMUST00000125204.1";
chr1	HAVANA	CDS	119561275	119561379	.	-	.	gene_id "ENSMUSG00000026383.15"; transcript_id "ENSMUST00000163147.8"; exon_number "8"; exon_id "ENSMUSE00000158599.2"; gene_type "protein_coding"; gene_name "Epb41l5"; transcript_type "protein_coding"; transcript_name "Epb41l5-203"; protein_id "ENSMUSP00000128374.2"; transcript_support_level "1"; mgi_id "MGI:103006"; tag "basic"; havana_gene "OTTMUSG00000049017.1"; havana_transcript "OTTMUST00000125204.1";
chr1	HAVANA	exon	119551656	119551698	.	-	.	gene_id "ENSMUSG00000026383.15"; transcript_id "ENSMUST00000163147.8"; exon_number "9"; exon_id "ENSMUSE00000158603.2"; gene_type "protein_coding"; gene_name "Epb41l5"; transcript_type "protein_coding"; transcript_name "Epb41l5-203"; protein_id "ENSMUSP00000128374.2"; transcript_support_level "1"; mgi_id "MGI:103006"; tag "basic"; havana_gene "OTTMUSG00000049017.1"; havana_transcript "OTTMUST00000125204.1";
chr1	HAVANA	CDS	119551656	119551698	.	-	.	gene_id "ENSMUSG00000026383.15"; transcript_id "ENSMUST00000163147.8"; exon_number "10"; exon_id "ENSMUSE00000158603.2"; gene_type "protein_coding"; gene_name "Epb41l5"; transcript_type "protein_coding"; transcript_name "Epb41l5-203"; protein_id "ENSMUSP00000128374.2"; transcript_support_level "1"; mgi_id "MGI:103006"; tag "basic"; havana_gene "OTTMUSG00000049017.1"; havana_transcript "OTTMUST00000125204.1";
chr1	HAVANA	exon	119549616	119549694	.	-	.	gene_id "ENSMUSG00000026383.15"; transcript_id "ENSMUST00000163147.8"; exon_number "11"; exon_id "ENSMUSE00000158602.2"; gene_type "protein_coding"; gene_name "Epb41l5"; transcript_type "protein_coding"; transcript_name "Epb41l5-203"; protein_id "ENSMUSP00000128374.2"; transcript_support_level "1"; mgi_id "MGI:103006"; tag "basic"; havana_gene "OTTMUSG00000049017.1"; havana_transcript "OTTMUST00000125204.1";
chr1	HAVANA	CDS	119549616	119549694	.	-	.	gene_id "ENSMUSG00000026383.15"; transcript_id "ENSMUST00000163147.8"; exon_number "12"; exon_id "ENSMUSE00000158602.2"; gene_type "protein_coding"; gene_name "Epb41l5"; transcript_type "protein_coding"; transcript_name "Epb41l5-203"; protein_id "ENSMUSP00000128374.2"; transcript_support_level "1"; mgi_id "MGI:103006"; tag "basic"; havana_gene "OTTMUSG00000049017.1"; havana_transcript "OTTMUST00000125204.1";
chr1	HAVANA	exon	119548405	119548449	.	-	.	gene_id "ENSMUSG00000026383.15"; transcript_id "ENSMUST00000163147.8"; exon_number "13"; exon_id "ENSMUSE00001330732.2"; gene_type "protein_coding"; gene_name "Epb41l5"; transcript_type "protein_coding"; transcript_name "Epb41l5-203"; protein_id "ENSMUSP00000128374.2"; transcript_support_level "1"; mgi_id "MGI:103006"; tag "basic"; havana_gene "OTTMUSG00000049017.1"; havana_transcript "OTTMUST00000125204.1";
chr1	HAVANA	CDS	119548405	119548449	.	-	.	gene_id "ENSMUSG00000026383.15"; transcript_id "ENSMUST00000163147.8"; exon_number "14"; exon_id "ENSMUSE00001330732.2"; gene_type "protein_coding"; gene_name "Epb41l5"; transcript_type "protein_coding"; transcript_name "Epb41l5-203"; protein_id "ENSMUSP00000128374.2"; transcript_support_level "1"; mgi_id "MGI:103006"; tag "basic"; havana_gene "OTTMUSG00000049017.1"; havana_transcript "OTTMUST00000125204.1";
chr1	HAVANA	exon	119547897	119547949	.	-	.	gene_id "ENSMUSG00000026383.15"; transcript_id "ENSMUST00000163147.8"; exon_number "15"; exon_id "ENSMUSE00001326599.2"; gene_type "protein_coding"; gene_name "Epb41l5"; transcript_type "protein_coding"; transcript_name "Epb41l5-203"; protein_id "ENSMUSP00000128374.2"; transcript_support_level "1"; mgi_id "MGI:103006"; tag "basic"; havana_gene "OTTMUSG00000049017.1"; havana_transcript "OTTMUST00000125204.1";
chr1	HAVANA	CDS	119547897	119547949	.	-	.	gene_id "ENSMUSG00000026383.15"; transcript_id "ENSMUST00000163147.8"; exon_number "16"; exon_id "ENSMUSE00001326599.2"; gene_type "protein_coding"; gene_name "Epb41l5"; transcript_type "protein_coding"; transcript_name "Epb41l5-203"; protein_id "ENSMUSP00000128374.2"; transcript_support_level "1"; mgi_id "MGI:103006"; tag "basic"; havana_gene "OTTMUSG00000049017.1"; havana_transcript "OTTMUST00000125204.1";
chr1	HAVANA	exon	119545284	119545404	.	-	.	gene_id "ENSMUSG00000026383.15"; transcript_id "ENSMUST00000163147.8"; exon_number "17"; exon_id "ENSMUSE00000158589.2"; gene_type "protein_coding"; gene_name "Epb41l5"; transcript_type "protein_coding"; transcript_name "Epb41l5-203"; protein_id "ENSMUSP00000128374.2"; transcript_support_level "1"; mgi_id "MGI:103006"; tag "basic"; havana_gene "OTTMUSG00000049017.1"; havana_transcript "OTTMUST00000125204.1";
chr1	HAVANA	CDS	119545284	119545404	.	-	.	gene_id "ENSMUSG00000026383.15"; transcript_id "ENSMUST00000163147.8"; exon_number "18"; exon_id "ENSMUSE00000158589.2"; gene_type "protein_coding"; gene_name "Epb41l5"; transcript_type "protein_coding"; transcript_name "Epb41l5-203"; protein_id "ENSMUSP00000128374.2"; transcript_support_level "1"; mgi_id "MGI:103006"; tag "basic"; havana_gene "OTTMUSG00000049017.1"; havana_transcript "OTTMUST00000125204.1";
chr1	HAVANA	exon	119545094	119545181	.	-	.	gene_id "ENSMUSG00000026383.15"; transcript_id "ENSMUST00000163147.8"; exon_number "19"; exon_id "ENSMUSE00000158596.2"; gene_type "protein_coding"; gene_name "Epb41l5"; transcript_type "protein_coding"; transcript_name "Epb41l5-203"; protein_id "ENSMUSP00000128374.2"; transcript_support_level "1"; mgi_id "MGI:103006"; tag "basic"; havana_gene "OTTMUSG00000049017.1"; havana_transcript "OTTMUST00000125204.1";
chr1	HAVANA	CDS	119545094	119545181	.	-	.	gene_id "ENSMUSG00000026383.15"; transcript_id "ENSMUST00000163147.8"; exon_number "20"; exon_id "ENSMUSE00000158596.2"; gene_type "protein_coding"; gene_name "Epb41l5"; transcript_type "protein_coding"; transcript_name "Epb41l5-203"; protein_id "ENSMUSP00000128374.2"; transcript_support_level "1"; mgi_id "MGI:103006"; tag "basic"; havana_gene "OTTMUSG00000049017.1"; havana_transcript "OTTMUST00000125204.1";
chr1	HAVANA	exon	119544131	119544219	.	-	.	gene_id "ENSMUSG00000026383.15"; transcript_id "ENSMUST00000163147.8"; exon_number "21"; exon_id "ENSMUSE00000225091.2"; gene_type "protein_coding"; gene_name "Epb41l5"; transcript_type "protein_coding"; transcript_name "Epb41l5-203"; protein_id "ENSMUSP00000128374.2"; transcript_support_level "1"; mgi_id "MGI:103006"; tag "basic"; havana_gene "OTTMUSG00000049017.1"; havana_transcript "OTTMUST00000125204.1";
chr1	HAVANA	CDS	119544131	119544219	.	-	.	gene_id "ENSMUSG00000026383.15"; transcript_id "ENSMUST00000163147.8"; exon_number "22"; exon_id "ENSMUSE00000225091.2"; gene_type "protein_coding"; gene_name "Epb41l5"; transcript_type "protein_coding"; transcript_name "Epb41l5-203"; protein_id "ENSMUSP00000128374.2"; transcript_support_level "1"; mgi_id "MGI:103006"; tag "basic"; havana_gene "OTTMUSG00000049017.1"; havana_transcript "OTTMUST00000125204.1";
chr1	HAVANA	exon	119543076	119543145	.	-	.	gene_id "ENSMUSG00000026383.15"; transcript_id "ENSMUST00000163147.8"; exon_number "23"; exon_id "ENSMUSE00000540299.2"; gene_type "protein_coding"; gene_name "Epb41l5"; transcript_type "protein_coding"; transcript_name "Epb41l5-203"; protein_id "ENSMUSP00000128374.2"; transcript_support_level "1"; mgi_id "MGI:103006"; tag "basic"; havana_gene "OTTMUSG00000049017.1"; havana_transcript "OTTMUST00000125204.1";
chr1	HAVANA	CDS	119543076	119543145	.	-	.	gene_id "ENSMUSG00000026383.15"; transcript_id "ENSMUST00000163147.8"; exon_number "24"; exon_id "ENSMUSE00000540299.2"; gene_type "protein_coding"; gene_name "Epb41l5"; transcript_type "protein_coding"; transcript_name "Epb41l5-203"; protein_id "ENSMUSP00000128374.2"; transcript_support_level "1"; mgi_id "MGI:103006"; tag "basic"; havana_gene "OTTMUSG00000049017.1"; havana_transcript "OTTMUST00000125204.1";
chr1	HAVANA	exon	119536847	119537016	.	-	.	gene_id "ENSMUSG00000026383.15"; transcript_id "ENSMUST00000163147.8"; exon_number "25"; exon_id "ENSMUSE00000158593.4"; gene_type "protein_coding"; gene_name "Epb41l5"; transcript_type "protein_coding"; transcript_name "Epb41l5-203"; protein_id "ENSMUSP00000128374.2"; transcript_support_level "1"; mgi_id "MGI:103006"; tag "basic"; havana_gene "OTTMUSG00000049017.1"; havana_transcript "OTTMUST00000125204.1";
chr1	HAVANA	CDS	119536847	119537016	.	-	.	gene_id "ENSMUSG00000026383.15"; transcript_id "ENSMUST00000163147.8"; exon_number "26"; exon_id "ENSMUSE00000158593.4"; gene_type "protein_coding"; gene_name "Epb41l5"; transcript_type "protein_coding"; transcript_name "Epb41l5-203"; protein_id "ENSMUSP00000128374.2"; transcript_support_level "1"; mgi_id "MGI:103006"; tag "basic"; havana_gene "OTTMUSG00000049017.1"; havana_transcript "OTTMUST00000125204.1";
chr1	HAVANA	exon	119535717	119535823	.	-	.	gene_id "ENSMUSG00000026383.15"; transcript_id "ENSMUST00000163147.8"; exon_number "27"; exon_id "ENSMUSE00000158594.4"; gene_type "protein_coding"; gene_name "Epb41l5"; transcript_type "protein_coding"; transcript_name "Epb41l5-203"; protein_id "ENSMUSP00000128374.2"; transcript_support_level "1"; mgi_id "MGI:103006"; tag "basic"; havana_gene "OTTMUSG00000049017.1"; havana_transcript "OTTMUST00000125204.1";
chr1	HAVANA	CDS	119535717	119535823	.	-	.	gene_id "ENSMUSG00000026383.15"; transcript_id "ENSMUST00000163147.8"; exon_number "28"; exon_id "ENSMUSE00000158594.4"; gene_type "protein_coding"; gene_name "Epb41l5"; transcript_type "protein_coding"; transcript_name "Epb41l5-203"; protein_id "ENSMUSP00000128374.2"; transcript_support_level "1"; mgi_id "MGI:103006"; tag "basic"; havana_gene "OTTMUSG00000049017.1"; havana_transcript "OTTMUST00000125204.1";
chr1	HAVANA	exon	119532958	119532985	.	-	.	gene_id "ENSMUSG00000026383.15"; transcript_id "ENSMUST00000163147.8"; exon_number "29"; exon_id "ENSMUSE00000158597.4"; gene_type "protein_coding"; gene_name "Epb41l5"; transcript_type "protein_coding"; transcript_name "Epb41l5-203"; protein_id "ENSMUSP00000128374.2"; transcript_support_level "1"; mgi_id "MGI:103006"; tag "basic"; havana_gene "OTTMUSG00000049017.1"; havana_transcript "OTTMUST00000125204.1";
chr1	HAVANA	CDS	119532958	119532985	.	-	.	gene_id "ENSMUSG00000026383.15"; transcript_id "ENSMUST00000163147.8"; exon_number "30"; exon_id "ENSMUSE00000158597.4"; gene_type "protein_coding"; gene_name "Epb41l5"; transcript_type "protein_coding"; transcript_name "Epb41l5-203"; protein_id "ENSMUSP00000128374.2"; transcript_support_level "1"; mgi_id "MGI:103006"; tag "basic"; havana_gene "OTTMUSG00000049017.1"; havana_transcript "OTTMUST00000125204.1";
chr1	HAVANA	exon	119527928	119527991	.	-	.	gene_id "ENSMUSG00000026383.15"; transcript_id "ENSMUST00000163147.8"; exon_number "31"; exon_id "ENSMUSE00000901648.2"; gene_type "protein_coding"; gene_name "Epb41l5"; transcript_type "protein_coding"; transcript_name "Epb41l5-203"; protein_id "ENSMUSP00000128374.2"; transcript_support_level "1"; mgi_id "MGI:103006"; tag "basic"; havana_gene "OTTMUSG00000049017.1"; havana_transcript "OTTMUST00000125204.1";
chr1	HAVANA	CDS	119527928	119527991	.	-	.	gene_id "ENSMUSG00000026383.15"; transcript_id "ENSMUST00000163147.8"; exon_number "32"; exon_id "ENSMUSE00000901648.2"; gene_type "protein_coding"; gene_name "Epb41l5"; transcript_type "protein_coding"; transcript_name "Epb41l5-203"; protein_id "ENSMUSP00000128374.2"; transcript_support_level "1"; mgi_id "MGI:103006"; tag "basic"; havana_gene "OTTMUSG00000049017.1"; havana_transcript "OTTMUST00000125204.1";
chr1	HAVANA	exon	119526735	119526850	.	-	.	gene_id "ENSMUSG00000026383.15"; transcript_id "ENSMUST00000163147.8"; exon_number "33"; exon_id "ENSMUSE00000225055.4"; gene_type "protein_coding"; gene_name "Epb41l5"; transcript_type "protein_coding"; transcript_name "Epb41l5-203"; protein_id "ENSMUSP00000128374.2"; transcript_support_level "1"; mgi_id "MGI:103006"; tag "basic"; havana_gene "OTTMUSG00000049017.1"; havana_transcript "OTTMUST00000125204.1";
chr1	HAVANA	CDS	119526735	119526850	.	-	.	gene_id "ENSMUSG00000026383.15"; transcript_id "ENSMUST00000163147.8"; exon_number "34"; exon_id "ENSMUSE00000225055.4"; gene_type "protein_coding"; gene_name "Epb41l5"; transcript_type "protein_coding"; transcript_name "Epb41l5-203"; protein_id "ENSMUSP00000128374.2"; transcript_support_level "1"; mgi_id "MGI:103006"; tag "basic"; havana_gene "OTTMUSG00000049017.1"; havana_transcript "OTTMUST00000125204.1";
chr1	HAVANA	exon	119506644	119506807	.	-	.	gene_id "ENSMUSG00000026383.15"; transcript_id "ENSMUST00000163147.8"; exon_number "35"; exon_id "ENSMUSE00001320403.2"; gene_type "protein_coding"; gene_name "Epb41l5"; transcript_type "protein_coding"; transcript_name "Epb41l5-203"; protein_id "ENSMUSP00000128374.2"; transcript_support_level "1"; mgi_id "MGI:103006"; tag "basic"; havana_gene "OTTMUSG00000049017.1"; havana_transcript "OTTMUST00000125204.1";
chr1	HAVANA	CDS	119506644	119506807	.	-	.	gene_id "ENSMUSG00000026383.15"; transcript_id "ENSMUST00000163147.8"; exon_number "36"; exon_id "ENSMUSE00001320403.2"; gene_type "protein_coding"; gene_name "Epb41l5"; transcript_type "protein_coding"; transcript_name "Epb41l5-203"; protein_id "ENSMUSP00000128374.2"; transcript_support_level "1"; mgi_id "MGI:103006"; tag "basic"; havana_gene "OTTMUSG00000049017.1"; havana_transcript "OTTMUST00000125204.1";
chr1	HAVANA	exon	119500536	119500633	.	-	.	gene_id "ENSMUSG00000026383.15"; transcript_id "ENSMUST00000163147.8"; exon_number "37"; exon_id "ENSMUSE00001323578.2"; gene_type "protein_coding"; gene_name "Epb41l5"; transcript_type "protein_coding"; transcript_name "Epb41l5-203"; protein_id "ENSMUSP00000128374.2"; transcript_support_level "1"; mgi_id "MGI:103006"; tag "basic"; havana_gene "OTTMUSG00000049017.1"; havana_transcript "OTTMUST00000125204.1";
chr1	HAVANA	CDS	119500536	119500633	.	-	.	gene_id "ENSMUSG00000026383.15"; transcript_id "ENSMUST00000163147.8"; exon_number "38"; exon_id "ENSMUSE00001323578.2"; gene_type "protein_coding"; gene_name "Epb41l5"; transcript_type "protein_coding"; transcript_name "Epb41l5-203"; protein_id "ENSMUSP00000128374.2"; transcript_support_level "1"; mgi_id "MGI:103006"; tag "basic"; havana_gene "OTTMUSG00000049017.1"; havana_transcript "OTTMUST00000125204.1";
chr1	HAVANA	exon	119497775	119497903	.	-	.	gene_id "ENSMUSG00000026383.15"; transcript_id "ENSMUST00000163147.8"; exon_number "39"; exon_id "ENSMUSE00001332982.2"; gene_type "protein_coding"; gene_name "Epb41l5"; transcript_type "protein_coding"; transcript_name "Epb41l5-203"; protein_id "ENSMUSP00000128374.2"; transcript_support_level "1"; mgi_id "MGI:103006"; tag "basic"; havana_gene "OTTMUSG00000049017.1"; havana_transcript "OTTMUST00000125204.1";
chr1	HAVANA	CDS	119497775	119497903	.	-	.	gene_id "ENSMUSG00000026383.15"; transcript_id "ENSMUST00000163147.8"; exon_number "40"; exon_id "ENSMUSE00001332982.2"; gene_type "protein_coding"; gene_name "Epb41l5"; transcript_type "protein_coding"; transcript_name "Epb41l5-203"; protein_id "ENSMUSP00000128374.2"; transcript_support_level "1"; mgi_id "MGI:103006"; tag "basic"; havana_gene "OTTMUSG00000049017.1"; havana_transcript "OTTMUST00000125204.1";
chr1	HAVANA	exon	119495526	119495590	.	-	.	gene_id "ENSMUSG00000026383.15"; transcript_id "ENSMUST00000163147.8"; exon_number "41"; exon_id "ENSMUSE00001328612.2"; gene_type "protein_coding"; gene_name "Epb41l5"; transcript_type "protein_coding"; transcript_name "Epb41l5-203"; protein_id "ENSMUSP00000128374.2"; transcript_support_level "1"; mgi_id "MGI:103006"; tag "basic"; havana_gene "OTTMUSG00000049017.1"; havana_transcript "OTTMUST00000125204.1";
chr1	HAVANA	CDS	119495526	119495590	.	-	.	gene_id "ENSMUSG00000026383.15"; transcript_id "ENSMUST00000163147.8"; exon_number "42"; exon_id "ENSMUSE00001328612.2"; gene_type "protein_coding"; gene_name "Epb41l5"; transcript_type "protein_coding"; transcript_name "Epb41l5-203"; protein_id "ENSMUSP00000128374.2"; transcript_support_level "1"; mgi_id "MGI:103006"; tag "basic"; havana_gene "OTTMUSG00000049017.1"; havana_transcript "OTTMUST00000125204.1";
chr1	HAVANA	exon	119482782	119482872	.	-	.	gene_id "ENSMUSG00000026383.15"; transcript_id "ENSMUST00000163147.8"; exon_number "43"; exon_id "ENSMUSE00001334743.2"; gene_type "protein_coding"; gene_name "Epb41l5"; transcript_type "protein_coding"; transcript_name "Epb41l5-203"; protein_id "ENSMUSP00000128374.2"; transcript_support_level "1"; mgi_id "MGI:103006"; tag "basic"; havana_gene "OTTMUSG00000049017.1"; havana_transcript "OTTMUST00000125204.1";
chr1	HAVANA	CDS	119482782	119482872	.	-	.	gene_id "ENSMUSG00000026383.15"; transcript_id "ENSMUST00000163147.8"; exon_number "44"; exon_id "ENSMUSE00001334743.2"; gene_type "protein_coding"; gene_name "Epb41l5"; transcript_type "protein_coding"; transcript_name "Epb41l5-203"; protein_id "ENSMUSP00000128374.2"; transcript_support_level "1"; mgi_id "MGI:103006"; tag "basic"; havana_gene "OTTMUSG00000049017.1"; havana_transcript "OTTMUST00000125204.1";
chr1	HAVANA	exon	119481936	119482010	.	-	.	gene_id "ENSMUSG00000026383.15"; transcript_id "ENSMUST00000163147.8"; exon_number "45"; exon_id "ENSMUSE00000436306.4"; gene_type "protein_coding"; gene_name "Epb41l5"; transcript_type "protein_coding"; transcript_name "Epb41l5-203"; protein_id "ENSMUSP00000128374.2"; transcript_support_level "1"; mgi_id "MGI:103006"; tag "basic"; havana_gene "OTTMUSG00000049017.1"; havana_transcript "OTTMUST00000125204.1";
chr1	HAVANA	CDS	119481936	119482010	.	-	.	gene_id "ENSMUSG00000026383.15"; transcript_id "ENSMUST00000163147.8"; exon_number "46"; exon_id "ENSMUSE00000436306.4"; gene_type "protein_coding"; gene_name "Epb41l5"; transcript_type "protein_coding"; transcript_name "Epb41l5-203"; protein_id "ENSMUSP00000128374.2"; transcript_support_level "1"; mgi_id "MGI:103006"; tag "basic"; havana_gene "OTTMUSG00000049017.1"; havana_transcript "OTTMUST00000125204.1";
chr1	HAVANA	exon	119478252	119478293	.	-	.	gene_id "ENSMUSG00000026383.15"; transcript_id "ENSMUST00000163147.8"; exon_number "47"; exon_id "ENSMUSE00000436304.4"; gene_type "protein_coding"; gene_name "Epb41l5"; transcript_type "protein_coding"; transcript_name "Epb41l5-203"; protein_id "ENSMUSP00000128374.2"; transcript_support_level "1"; mgi_id "MGI:103006"; tag "basic"; havana_gene "OTTMUSG00000049017.1"; havana_transcript "OTTMUST00000125204.1";
chr1	HAVANA	CDS	119478252	119478293	.	-	.	gene_id "ENSMUSG00000026383.15"; transcript_id "ENSMUST00000163147.8"; exon_number "48"; exon_id "ENSMUSE00000436304.4"; gene_type "protein_coding"; gene_name "Epb41l5"; transcript_type "protein_coding"; transcript_name "Epb41l5-203"; protein_id "ENSMUSP00000128374.2"; transcript_support_level "1"; mgi_id "MGI:103006"; tag "basic"; havana_gene "OTTMUSG00000049017.1"; havana_transcript "OTTMUST00000125204.1";
chr1	HAVANA	exon	119477617	119477747	.	-	.	gene_id "ENSMUSG00000026383.15"; transcript_id "ENSMUST00000163147.8"; exon_number "49"; exon_id "ENSMUSE00000436297.4"; gene_type "protein_coding"; gene_name "Epb41l5"; transcript_type "protein_coding"; transcript_name "Epb41l5-203"; protein_id "ENSMUSP00000128374.2"; transcript_support_level "1"; mgi_id "MGI:103006"; tag "basic"; havana_gene "OTTMUSG00000049017.1"; havana_transcript "OTTMUST00000125204.1";
chr1	HAVANA	CDS	119477617	119477747	.	-	.	gene_id "ENSMUSG00000026383.15"; transcript_id "ENSMUST00000163147.8"; exon_number "50"; exon_id "ENSMUSE00000436297.4"; gene_type "protein_coding"; gene_name "Epb41l5"; transcript_type "protein_coding"; transcript_name "Epb41l5-203"; protein_id "ENSMUSP00000128374.2"; transcript_support_level "1"; mgi_id "MGI:103006"; tag "basic"; havana_gene "OTTMUSG00000049017.1"; havana_transcript "OTTMUST00000125204.1";
chr1	HAVANA	CDS	119476862	119476925	.	-	.	gene_id "ENSMUSG00000026383.15"; transcript_id "ENSMUST00000163147.8"; exon_number "51"; exon_id "chr1.3478";
chr1	HAVANA	stop_codon	119476859	119476861	.	-	.	gene_id "ENSMUSG00000026383.15"; transcript_id "ENSMUST00000163147.8"; exon_number "52"; exon_id "chr1.3479";
chr1	HAVANA	exon	119475861	119476925	.	-	.	gene_id "ENSMUSG00000026383.15"; transcript_id "ENSMUST00000163147.8"; exon_number "53"; exon_id "ENSMUSE00001322713.2"; gene_type "protein_coding"; gene_name "Epb41l5"; transcript_type "protein_coding"; transcript_name "Epb41l5-203"; protein_id "ENSMUSP00000128374.2"; transcript_support_level "1"; mgi_id "MGI:103006"; tag "basic"; havana_gene "OTTMUSG00000049017.1"; havana_transcript "OTTMUST00000125204.1";
chr1	HAVANA	UTR	119475861	119476861	.	-	.	gene_id "ENSMUSG00000026383.15"; transcript_id "ENSMUST00000163147.8"; exon_number "54"; exon_id "3481";
chr1	IsoQuant	gene	119528513	119531036	.	-	.	gene_id "novel_gene_chr1_7074"; transcripts "1";
chr1	IsoQuant	transcript	119528513	119531036	.	-	.	gene_id "novel_gene_chr1_7074"; transcript_id "transcript7073.chr1.nnic"; exons "1";
chr1	IsoQuant	exon	119528513	119531036	.	-	.	gene_id "novel_gene_chr1_7074"; transcript_id "transcript7073.chr1.nnic"; exon_number "1"; exon_id "3482";
chr1	HAVANA	gene	119558474	119559399	.	-	.	gene_id "ENSMUSG00000102687.2"; transcripts "1"; gene_type "TEC"; gene_name "Gm37219"; mgi_id "MGI:5610447"; tag "overlapping_locus"; havana_gene "OTTMUSG00000049018.1";
chr1	HAVANA	transcript	119558474	119559399	.	-	.	gene_id "ENSMUSG00000102687.2"; transcript_id "ENSMUST00000192036.2"; exons "1"; gene_type "TEC"; gene_name "Gm37219"; transcript_type "TEC"; transcript_name "Gm37219-201"; transcript_support_level "NA"; mgi_id "MGI:5610447"; tag "basic"; havana_gene "OTTMUSG00000049018.1"; havana_transcript "OTTMUST00000125212.1";
chr1	HAVANA	exon	119558474	119559399	.	-	.	gene_id "ENSMUSG00000102687.2"; transcript_id "ENSMUST00000192036.2"; exon_number "1"; exon_id "ENSMUSE00001340786.2"; gene_type "TEC"; gene_name "Gm37219"; transcript_type "TEC"; transcript_name "Gm37219-201"; transcript_support_level "NA"; mgi_id "MGI:5610447"; tag "basic"; havana_gene "OTTMUSG00000049018.1"; havana_transcript "OTTMUST00000125212.1";
chr1	HAVANA	gene	119580197	119765402	.	-	.	gene_id "ENSMUSG00000026384.14"; transcripts "1"; gene_type "protein_coding"; gene_name "Ptpn4"; mgi_id "MGI:1099792"; tag "overlapping_locus"; havana_gene "OTTMUSG00000035374.1";
chr1	IsoQuant	transcript	119710447	119765402	.	-	.	gene_id "ENSMUSG00000026384.14"; transcript_id "transcript7093.chr1.nic"; exons "3";
chr1	IsoQuant	exon	119764632	119765402	.	-	.	gene_id "ENSMUSG00000026384.14"; transcript_id "transcript7093.chr1.nic"; exon_number "1"; exon_id "3483";
chr1	IsoQuant	exon	119730053	119730207	.	-	.	gene_id "ENSMUSG00000026384.14"; transcript_id "transcript7093.chr1.nic"; exon_number "2"; exon_id "ENSMUSE00000224846.5";
chr1	IsoQuant	exon	119710447	119711319	.	-	.	gene_id "ENSMUSG00000026384.14"; transcript_id "transcript7093.chr1.nic"; exon_number "3"; exon_id "3484";
chr1	IsoQuant	gene	119623944	119627374	.	-	.	gene_id "novel_gene_chr1_7099"; transcripts "1";
chr1	IsoQuant	transcript	119623944	119627374	.	-	.	gene_id "novel_gene_chr1_7099"; transcript_id "transcript7098.chr1.nnic"; exons "1";
chr1	IsoQuant	exon	119623944	119627374	.	-	.	gene_id "novel_gene_chr1_7099"; transcript_id "transcript7098.chr1.nnic"; exon_number "1"; exon_id "3485";
chr1	IsoQuant	gene	119631269	119633841	.	-	.	gene_id "novel_gene_chr1_7101"; transcripts "1";
chr1	IsoQuant	transcript	119631269	119633841	.	-	.	gene_id "novel_gene_chr1_7101"; transcript_id "transcript7100.chr1.nnic"; exons "1";
chr1	IsoQuant	exon	119631269	119633841	.	-	.	gene_id "novel_gene_chr1_7101"; transcript_id "transcript7100.chr1.nnic"; exon_number "1"; exon_id "3486";
chr1	IsoQuant	gene	119652743	119656055	.	+	.	gene_id "novel_gene_chr1_7095"; transcripts "1";
chr1	IsoQuant	transcript	119652743	119656055	.	+	.	gene_id "novel_gene_chr1_7095"; transcript_id "transcript7094.chr1.nnic"; exons "1";
chr1	IsoQuant	exon	119652743	119656055	.	+	.	gene_id "novel_gene_chr1_7095"; transcript_id "transcript7094.chr1.nnic"; exon_number "1"; exon_id "3487";
chr1	IsoQuant	gene	119662989	119664599	.	-	.	gene_id "novel_gene_chr1_7103"; transcripts "1";
chr1	IsoQuant	transcript	119662989	119664599	.	-	.	gene_id "novel_gene_chr1_7103"; transcript_id "transcript7102.chr1.nnic"; exons "1";
chr1	IsoQuant	exon	119662989	119664599	.	-	.	gene_id "novel_gene_chr1_7103"; transcript_id "transcript7102.chr1.nnic"; exon_number "1"; exon_id "3488";
chr1	IsoQuant	gene	119751959	119755843	.	-	.	gene_id "novel_gene_chr1_7097"; transcripts "1";
chr1	IsoQuant	transcript	119751959	119755843	.	-	.	gene_id "novel_gene_chr1_7097"; transcript_id "transcript7096.chr1.nnic"; exons "1";
chr1	IsoQuant	exon	119751959	119755843	.	-	.	gene_id "novel_gene_chr1_7097"; transcript_id "transcript7096.chr1.nnic"; exon_number "1"; exon_id "3489";
chr1	HAVANA	gene	119835620	119840938	.	-	.	gene_id "ENSMUSG00000036975.6"; transcripts "1"; gene_type "protein_coding"; gene_name "Tmem177"; mgi_id "MGI:1913593"; havana_gene "OTTMUSG00000022105.1";
chr1	HAVANA	transcript	119835620	119840938	.	-	.	gene_id "ENSMUSG00000036975.6"; transcript_id "ENSMUST00000037906.6"; exons "2"; gene_type "protein_coding"; gene_name "Tmem177"; transcript_type "protein_coding"; transcript_name "Tmem177-201"; protein_id "ENSMUSP00000042416.6"; transcript_support_level "1"; mgi_id "MGI:1913593"; tag "basic"; ccdsid "CCDS15228.1"; havana_gene "OTTMUSG00000022105.1"; havana_transcript "OTTMUST00000052476.1";
chr1	HAVANA	exon	119840863	119840938	.	-	.	gene_id "ENSMUSG00000036975.6"; transcript_id "ENSMUST00000037906.6"; exon_number "1"; exon_id "ENSMUSE00000224626.5"; gene_type "protein_coding"; gene_name "Tmem177"; transcript_type "protein_coding"; transcript_name "Tmem177-201"; protein_id "ENSMUSP00000042416.6"; transcript_support_level "1"; mgi_id "MGI:1913593"; tag "basic"; ccdsid "CCDS15228.1"; havana_gene "OTTMUSG00000022105.1"; havana_transcript "OTTMUST00000052476.1";
chr1	HAVANA	UTR	119840863	119840938	.	-	.	gene_id "ENSMUSG00000036975.6"; transcript_id "ENSMUST00000037906.6"; exon_number "2"; exon_id "ENSMUSE00000224626.5"; gene_type "protein_coding"; gene_name "Tmem177"; transcript_type "protein_coding"; transcript_name "Tmem177-201"; protein_id "ENSMUSP00000042416.6"; transcript_support_level "1"; mgi_id "MGI:1913593"; tag "basic"; ccdsid "CCDS15228.1"; havana_gene "OTTMUSG00000022105.1"; havana_transcript "OTTMUST00000052476.1";
chr1	HAVANA	UTR	119838678	119838884	.	-	.	gene_id "ENSMUSG00000036975.6"; transcript_id "ENSMUST00000037906.6"; exon_number "3"; exon_id "3490";
chr1	HAVANA	start_codon	119838675	119838677	.	-	.	gene_id "ENSMUSG00000036975.6"; transcript_id "ENSMUST00000037906.6"; exon_number "4"; exon_id "3491";
chr1	HAVANA	CDS	119837745	119838677	.	-	.	gene_id "ENSMUSG00000036975.6"; transcript_id "ENSMUST00000037906.6"; exon_number "5"; exon_id "3492";
chr1	HAVANA	stop_codon	119837742	119837744	.	-	.	gene_id "ENSMUSG00000036975.6"; transcript_id "ENSMUST00000037906.6"; exon_number "6"; exon_id "3493";
chr1	HAVANA	exon	119835620	119838884	.	-	.	gene_id "ENSMUSG00000036975.6"; transcript_id "ENSMUST00000037906.6"; exon_number "7"; exon_id "ENSMUSE00000391040.6"; gene_type "protein_coding"; gene_name "Tmem177"; transcript_type "protein_coding"; transcript_name "Tmem177-201"; protein_id "ENSMUSP00000042416.6"; transcript_support_level "1"; mgi_id "MGI:1913593"; tag "basic"; ccdsid "CCDS15228.1"; havana_gene "OTTMUSG00000022105.1"; havana_transcript "OTTMUST00000052476.1";
chr1	HAVANA	UTR	119835620	119837744	.	-	.	gene_id "ENSMUSG00000036975.6"; transcript_id "ENSMUST00000037906.6"; exon_number "8"; exon_id "3494";
chr1	HAVANA	gene	119995107	120001804	.	-	.	gene_id "ENSMUSG00000050777.8"; transcripts "1"; gene_type "protein_coding"; gene_name "Tmem37"; mgi_id "MGI:2157899"; havana_gene "OTTMUSG00000022101.1";
chr1	HAVANA	transcript	119995107	120001804	.	-	.	gene_id "ENSMUSG00000050777.8"; transcript_id "ENSMUST00000056089.8"; exons "2"; gene_type "protein_coding"; gene_name "Tmem37"; transcript_type "protein_coding"; transcript_name "Tmem37-201"; protein_id "ENSMUSP00000050862.8"; transcript_support_level "1"; mgi_id "MGI:2157899"; tag "basic"; ccdsid "CCDS15229.1"; havana_gene "OTTMUSG00000022101.1"; havana_transcript "OTTMUST00000052471.1";
chr1	HAVANA	UTR	120001463	120001804	.	-	.	gene_id "ENSMUSG00000050777.8"; transcript_id "ENSMUST00000056089.8"; exon_number "1"; exon_id "3495";
chr1	HAVANA	start_codon	120001460	120001462	.	-	.	gene_id "ENSMUSG00000050777.8"; transcript_id "ENSMUST00000056089.8"; exon_number "2"; exon_id "3496";
chr1	HAVANA	exon	120001442	120001804	.	-	.	gene_id "ENSMUSG00000050777.8"; transcript_id "ENSMUST00000056089.8"; exon_number "3"; exon_id "ENSMUSE00000659598.4"; gene_type "protein_coding"; gene_name "Tmem37"; transcript_type "protein_coding"; transcript_name "Tmem37-201"; protein_id "ENSMUSP00000050862.8"; transcript_support_level "1"; mgi_id "MGI:2157899"; tag "basic"; ccdsid "CCDS15229.1"; havana_gene "OTTMUSG00000022101.1"; havana_transcript "OTTMUST00000052471.1";
chr1	HAVANA	CDS	120001442	120001462	.	-	.	gene_id "ENSMUSG00000050777.8"; transcript_id "ENSMUST00000056089.8"; exon_number "4"; exon_id "3497";
chr1	HAVANA	CDS	119995443	119996054	.	-	.	gene_id "ENSMUSG00000050777.8"; transcript_id "ENSMUST00000056089.8"; exon_number "5"; exon_id "3498";
chr1	HAVANA	stop_codon	119995440	119995442	.	-	.	gene_id "ENSMUSG00000050777.8"; transcript_id "ENSMUST00000056089.8"; exon_number "6"; exon_id "3499";
chr1	HAVANA	exon	119995107	119996054	.	-	.	gene_id "ENSMUSG00000050777.8"; transcript_id "ENSMUST00000056089.8"; exon_number "7"; exon_id "ENSMUSE00000339665.8"; gene_type "protein_coding"; gene_name "Tmem37"; transcript_type "protein_coding"; transcript_name "Tmem37-201"; protein_id "ENSMUSP00000050862.8"; transcript_support_level "1"; mgi_id "MGI:2157899"; tag "basic"; ccdsid "CCDS15229.1"; havana_gene "OTTMUSG00000022101.1"; havana_transcript "OTTMUST00000052471.1";
chr1	HAVANA	UTR	119995107	119995442	.	-	.	gene_id "ENSMUSG00000050777.8"; transcript_id "ENSMUST00000056089.8"; exon_number "8"; exon_id "3500";
chr1	HAVANA	gene	120041010	120048808	.	-	.	gene_id "ENSMUSG00000026385.17"; transcripts "1"; gene_type "protein_coding"; gene_name "Dbi"; mgi_id "MGI:94865"; havana_gene "OTTMUSG00000021601.1";
chr1	HAVANA	transcript	120041010	120048808	.	-	.	gene_id "ENSMUSG00000026385.17"; transcript_id "ENSMUST00000027634.13"; exons "4"; gene_type "protein_coding"; gene_name "Dbi"; transcript_type "protein_coding"; transcript_name "Dbi-201"; protein_id "ENSMUSP00000027634.7"; transcript_support_level "1"; mgi_id "MGI:94865"; tag "basic"; ccdsid "CCDS15230.1"; havana_gene "OTTMUSG00000021601.1"; havana_transcript "OTTMUST00000051289.1";
chr1	HAVANA	UTR	120048684	120048808	.	-	.	gene_id "ENSMUSG00000026385.17"; transcript_id "ENSMUST00000027634.13"; exon_number "1"; exon_id "3501";
chr1	HAVANA	start_codon	120048681	120048683	.	-	.	gene_id "ENSMUSG00000026385.17"; transcript_id "ENSMUST00000027634.13"; exon_number "2"; exon_id "3502";
chr1	HAVANA	exon	120048675	120048808	.	-	.	gene_id "ENSMUSG00000026385.17"; transcript_id "ENSMUST00000027634.13"; exon_number "3"; exon_id "ENSMUSE00000756115.2"; gene_type "protein_coding"; gene_name "Dbi"; transcript_type "protein_coding"; transcript_name "Dbi-201"; protein_id "ENSMUSP00000027634.7"; transcript_support_level "1"; mgi_id "MGI:94865"; tag "basic"; ccdsid "CCDS15230.1"; havana_gene "OTTMUSG00000021601.1"; havana_transcript "OTTMUST00000051289.1";
chr1	HAVANA	CDS	120048675	120048683	.	-	.	gene_id "ENSMUSG00000026385.17"; transcript_id "ENSMUST00000027634.13"; exon_number "4"; exon_id "3503";
chr1	HAVANA	exon	120047625	120047742	.	-	.	gene_id "ENSMUSG00000026385.17"; transcript_id "ENSMUST00000027634.13"; exon_number "5"; exon_id "ENSMUSE00001292308.2"; gene_type "protein_coding"; gene_name "Dbi"; transcript_type "protein_coding"; transcript_name "Dbi-201"; protein_id "ENSMUSP00000027634.7"; transcript_support_level "1"; mgi_id "MGI:94865"; tag "basic"; ccdsid "CCDS15230.1"; havana_gene "OTTMUSG00000021601.1"; havana_transcript "OTTMUST00000051289.1";
chr1	HAVANA	CDS	120047625	120047742	.	-	.	gene_id "ENSMUSG00000026385.17"; transcript_id "ENSMUST00000027634.13"; exon_number "6"; exon_id "ENSMUSE00001292308.2"; gene_type "protein_coding"; gene_name "Dbi"; transcript_type "protein_coding"; transcript_name "Dbi-201"; protein_id "ENSMUSP00000027634.7"; transcript_support_level "1"; mgi_id "MGI:94865"; tag "basic"; ccdsid "CCDS15230.1"; havana_gene "OTTMUSG00000021601.1"; havana_transcript "OTTMUST00000051289.1";
chr1	HAVANA	exon	120044116	120044178	.	-	.	gene_id "ENSMUSG00000026385.17"; transcript_id "ENSMUST00000027634.13"; exon_number "7"; exon_id "ENSMUSE00001323870.2"; gene_type "protein_coding"; gene_name "Dbi"; transcript_type "protein_coding"; transcript_name "Dbi-201"; protein_id "ENSMUSP00000027634.7"; transcript_support_level "1"; mgi_id "MGI:94865"; tag "basic"; ccdsid "CCDS15230.1"; havana_gene "OTTMUSG00000021601.1"; havana_transcript "OTTMUST00000051289.1";
chr1	HAVANA	CDS	120044116	120044178	.	-	.	gene_id "ENSMUSG00000026385.17"; transcript_id "ENSMUST00000027634.13"; exon_number "8"; exon_id "ENSMUSE00001323870.2"; gene_type "protein_coding"; gene_name "Dbi"; transcript_type "protein_coding"; transcript_name "Dbi-201"; protein_id "ENSMUSP00000027634.7"; transcript_support_level "1"; mgi_id "MGI:94865"; tag "basic"; ccdsid "CCDS15230.1"; havana_gene "OTTMUSG00000021601.1"; havana_transcript "OTTMUST00000051289.1";
chr1	HAVANA	CDS	120041193	120041263	.	-	.	gene_id "ENSMUSG00000026385.17"; transcript_id "ENSMUST00000027634.13"; exon_number "9"; exon_id "3504";
chr1	HAVANA	stop_codon	120041190	120041192	.	-	.	gene_id "ENSMUSG00000026385.17"; transcript_id "ENSMUST00000027634.13"; exon_number "10"; exon_id "3505";
chr1	HAVANA	exon	120041010	120041263	.	-	.	gene_id "ENSMUSG00000026385.17"; transcript_id "ENSMUST00000027634.13"; exon_number "11"; exon_id "ENSMUSE00000802663.2"; gene_type "protein_coding"; gene_name "Dbi"; transcript_type "protein_coding"; transcript_name "Dbi-201"; protein_id "ENSMUSP00000027634.7"; transcript_support_level "1"; mgi_id "MGI:94865"; tag "basic"; ccdsid "CCDS15230.1"; havana_gene "OTTMUSG00000021601.1"; havana_transcript "OTTMUST00000051289.1";
chr1	HAVANA	UTR	120041010	120041192	.	-	.	gene_id "ENSMUSG00000026385.17"; transcript_id "ENSMUST00000027634.13"; exon_number "12"; exon_id "3506";
chr1	HAVANA	gene	120048917	120115919	.	+	.	gene_id "ENSMUSG00000026388.16"; transcripts "1"; gene_type "protein_coding"; gene_name "3110009E18Rik"; mgi_id "MGI:1920353"; havana_gene "OTTMUSG00000030546.1";
chr1	HAVANA	transcript	120048925	120115919	.	+	.	gene_id "ENSMUSG00000026388.16"; transcript_id "ENSMUST00000112644.9"; exons "6"; gene_type "protein_coding"; gene_name "3110009E18Rik"; transcript_type "protein_coding"; transcript_name "3110009E18Rik-203"; protein_id "ENSMUSP00000108263.3"; transcript_support_level "1"; mgi_id "MGI:1920353"; tag "basic"; ccdsid "CCDS15232.1"; havana_gene "OTTMUSG00000030546.1"; havana_transcript "OTTMUST00000051250.1";
chr1	HAVANA	UTR	120048925	120048947	.	+	.	gene_id "ENSMUSG00000026388.16"; transcript_id "ENSMUST00000112644.9"; exon_number "1"; exon_id "ENSMUSE00000597389.2"; gene_type "protein_coding"; gene_name "3110009E18Rik"; transcript_type "protein_coding"; transcript_name "3110009E18Rik-203"; protein_id "ENSMUSP00000108263.3"; transcript_support_level "1"; mgi_id "MGI:1920353"; tag "basic"; ccdsid "CCDS15232.1"; havana_gene "OTTMUSG00000030546.1"; havana_transcript "OTTMUST00000051250.1";
chr1	HAVANA	exon	120048925	120048947	.	+	.	gene_id "ENSMUSG00000026388.16"; transcript_id "ENSMUST00000112644.9"; exon_number "2"; exon_id "ENSMUSE00000597389.2"; gene_type "protein_coding"; gene_name "3110009E18Rik"; transcript_type "protein_coding"; transcript_name "3110009E18Rik-203"; protein_id "ENSMUSP00000108263.3"; transcript_support_level "1"; mgi_id "MGI:1920353"; tag "basic"; ccdsid "CCDS15232.1"; havana_gene "OTTMUSG00000030546.1"; havana_transcript "OTTMUST00000051250.1";
chr1	HAVANA	UTR	120078333	120078344	.	+	.	gene_id "ENSMUSG00000026388.16"; transcript_id "ENSMUST00000112644.9"; exon_number "3"; exon_id "3507";
chr1	HAVANA	exon	120078333	120078477	.	+	.	gene_id "ENSMUSG00000026388.16"; transcript_id "ENSMUST00000112644.9"; exon_number "4"; exon_id "ENSMUSE00000224130.4"; gene_type "protein_coding"; gene_name "3110009E18Rik"; transcript_type "protein_coding"; transcript_name "3110009E18Rik-203"; protein_id "ENSMUSP00000108263.3"; transcript_support_level "1"; mgi_id "MGI:1920353"; tag "basic"; ccdsid "CCDS15232.1"; havana_gene "OTTMUSG00000030546.1"; havana_transcript "OTTMUST00000051250.1";
chr1	HAVANA	start_codon	120078345	120078347	.	+	.	gene_id "ENSMUSG00000026388.16"; transcript_id "ENSMUST00000112644.9"; exon_number "5"; exon_id "3508";
chr1	HAVANA	CDS	120078345	120078477	.	+	.	gene_id "ENSMUSG00000026388.16"; transcript_id "ENSMUST00000112644.9"; exon_number "6"; exon_id "3509";
chr1	HAVANA	CDS	120088336	120088386	.	+	.	gene_id "ENSMUSG00000026388.16"; transcript_id "ENSMUST00000112644.9"; exon_number "7"; exon_id "ENSMUSE00000158636.4"; gene_type "protein_coding"; gene_name "3110009E18Rik"; transcript_type "protein_coding"; transcript_name "3110009E18Rik-203"; protein_id "ENSMUSP00000108263.3"; transcript_support_level "1"; mgi_id "MGI:1920353"; tag "basic"; ccdsid "CCDS15232.1"; havana_gene "OTTMUSG00000030546.1"; havana_transcript "OTTMUST00000051250.1";
chr1	HAVANA	exon	120088336	120088386	.	+	.	gene_id "ENSMUSG00000026388.16"; transcript_id "ENSMUST00000112644.9"; exon_number "8"; exon_id "ENSMUSE00000158636.4"; gene_type "protein_coding"; gene_name "3110009E18Rik"; transcript_type "protein_coding"; transcript_name "3110009E18Rik-203"; protein_id "ENSMUSP00000108263.3"; transcript_support_level "1"; mgi_id "MGI:1920353"; tag "basic"; ccdsid "CCDS15232.1"; havana_gene "OTTMUSG00000030546.1"; havana_transcript "OTTMUST00000051250.1";
chr1	HAVANA	CDS	120093865	120093902	.	+	.	gene_id "ENSMUSG00000026388.16"; transcript_id "ENSMUST00000112644.9"; exon_number "9"; exon_id "ENSMUSE00001242990.2"; gene_type "protein_coding"; gene_name "3110009E18Rik"; transcript_type "protein_coding"; transcript_name "3110009E18Rik-203"; protein_id "ENSMUSP00000108263.3"; transcript_support_level "1"; mgi_id "MGI:1920353"; tag "basic"; ccdsid "CCDS15232.1"; havana_gene "OTTMUSG00000030546.1"; havana_transcript "OTTMUST00000051250.1";
chr1	HAVANA	exon	120093865	120093902	.	+	.	gene_id "ENSMUSG00000026388.16"; transcript_id "ENSMUST00000112644.9"; exon_number "10"; exon_id "ENSMUSE00001242990.2"; gene_type "protein_coding"; gene_name "3110009E18Rik"; transcript_type "protein_coding"; transcript_name "3110009E18Rik-203"; protein_id "ENSMUSP00000108263.3"; transcript_support_level "1"; mgi_id "MGI:1920353"; tag "basic"; ccdsid "CCDS15232.1"; havana_gene "OTTMUSG00000030546.1"; havana_transcript "OTTMUST00000051250.1";
chr1	HAVANA	CDS	120099131	120099212	.	+	.	gene_id "ENSMUSG00000026388.16"; transcript_id "ENSMUST00000112644.9"; exon_number "11"; exon_id "ENSMUSE00001272684.2"; gene_type "protein_coding"; gene_name "3110009E18Rik"; transcript_type "protein_coding"; transcript_name "3110009E18Rik-203"; protein_id "ENSMUSP00000108263.3"; transcript_support_level "1"; mgi_id "MGI:1920353"; tag "basic"; ccdsid "CCDS15232.1"; havana_gene "OTTMUSG00000030546.1"; havana_transcript "OTTMUST00000051250.1";
chr1	HAVANA	exon	120099131	120099212	.	+	.	gene_id "ENSMUSG00000026388.16"; transcript_id "ENSMUST00000112644.9"; exon_number "12"; exon_id "ENSMUSE00001272684.2"; gene_type "protein_coding"; gene_name "3110009E18Rik"; transcript_type "protein_coding"; transcript_name "3110009E18Rik-203"; protein_id "ENSMUSP00000108263.3"; transcript_support_level "1"; mgi_id "MGI:1920353"; tag "basic"; ccdsid "CCDS15232.1"; havana_gene "OTTMUSG00000030546.1"; havana_transcript "OTTMUST00000051250.1";
chr1	HAVANA	CDS	120115771	120115844	.	+	.	gene_id "ENSMUSG00000026388.16"; transcript_id "ENSMUST00000112644.9"; exon_number "13"; exon_id "3510";
chr1	HAVANA	exon	120115771	120115919	.	+	.	gene_id "ENSMUSG00000026388.16"; transcript_id "ENSMUST00000112644.9"; exon_number "14"; exon_id "ENSMUSE00001245599.2"; gene_type "protein_coding"; gene_name "3110009E18Rik"; transcript_type "protein_coding"; transcript_name "3110009E18Rik-203"; protein_id "ENSMUSP00000108263.3"; transcript_support_level "1"; mgi_id "MGI:1920353"; tag "basic"; ccdsid "CCDS15232.1"; havana_gene "OTTMUSG00000030546.1"; havana_transcript "OTTMUST00000051250.1";
chr1	HAVANA	stop_codon	120115845	120115847	.	+	.	gene_id "ENSMUSG00000026388.16"; transcript_id "ENSMUST00000112644.9"; exon_number "15"; exon_id "3511";
chr1	HAVANA	UTR	120115845	120115919	.	+	.	gene_id "ENSMUSG00000026388.16"; transcript_id "ENSMUST00000112644.9"; exon_number "16"; exon_id "3512";
chr1	HAVANA	gene	120118487	120200435	.	-	.	gene_id "ENSMUSG00000026389.17"; transcripts "4"; gene_type "protein_coding"; gene_name "Steap3"; mgi_id "MGI:1915678"; havana_gene "OTTMUSG00000021495.1";
chr1	IsoQuant	transcript	120154153	120198843	.	-	.	gene_id "ENSMUSG00000026389.17"; transcript_id "transcript7119.chr1.nic"; exons "6";
chr1	IsoQuant	exon	120198668	120198843	.	-	.	gene_id "ENSMUSG00000026389.17"; transcript_id "transcript7119.chr1.nic"; exon_number "1"; exon_id "3513";
chr1	IsoQuant	exon	120197855	120197989	.	-	.	gene_id "ENSMUSG00000026389.17"; transcript_id "transcript7119.chr1.nic"; exon_number "2"; exon_id "ENSMUSE00000692536.2";
chr1	IsoQuant	exon	120171498	120171997	.	-	.	gene_id "ENSMUSG00000026389.17"; transcript_id "transcript7119.chr1.nic"; exon_number "3"; exon_id "ENSMUSE00001302155.2";
chr1	IsoQuant	exon	120169162	120169689	.	-	.	gene_id "ENSMUSG00000026389.17"; transcript_id "transcript7119.chr1.nic"; exon_number "4"; exon_id "ENSMUSE00000158639.4";
chr1	IsoQuant	exon	120161972	120162136	.	-	.	gene_id "ENSMUSG00000026389.17"; transcript_id "transcript7119.chr1.nic"; exon_number "5"; exon_id "ENSMUSE00000158642.4";
chr1	IsoQuant	exon	120154153	120155658	.	-	.	gene_id "ENSMUSG00000026389.17"; transcript_id "transcript7119.chr1.nic"; exon_number "6"; exon_id "ENSMUSE00000482807.6";
chr1	IsoQuant	transcript	120154153	120186608	.	-	.	gene_id "ENSMUSG00000026389.17"; transcript_id "transcript7120.chr1.nnic"; exons "5";
chr1	IsoQuant	exon	120186491	120186608	.	-	.	gene_id "ENSMUSG00000026389.17"; transcript_id "transcript7120.chr1.nnic"; exon_number "1"; exon_id "3514";
chr1	IsoQuant	exon	120171498	120171997	.	-	.	gene_id "ENSMUSG00000026389.17"; transcript_id "transcript7120.chr1.nnic"; exon_number "2"; exon_id "ENSMUSE00001302155.2";
chr1	IsoQuant	exon	120169162	120169689	.	-	.	gene_id "ENSMUSG00000026389.17"; transcript_id "transcript7120.chr1.nnic"; exon_number "3"; exon_id "ENSMUSE00000158639.4";
chr1	IsoQuant	exon	120161972	120162136	.	-	.	gene_id "ENSMUSG00000026389.17"; transcript_id "transcript7120.chr1.nnic"; exon_number "4"; exon_id "ENSMUSE00000158642.4";
chr1	IsoQuant	exon	120154153	120155658	.	-	.	gene_id "ENSMUSG00000026389.17"; transcript_id "transcript7120.chr1.nnic"; exon_number "5"; exon_id "ENSMUSE00000482807.6";
chr1	IsoQuant	transcript	120154153	120198035	.	-	.	gene_id "ENSMUSG00000026389.17"; transcript_id "transcript7122.chr1.nic"; exons "5";
chr1	IsoQuant	exon	120197855	120198035	.	-	.	gene_id "ENSMUSG00000026389.17"; transcript_id "transcript7122.chr1.nic"; exon_number "1"; exon_id "3515";
chr1	IsoQuant	exon	120171498	120171997	.	-	.	gene_id "ENSMUSG00000026389.17"; transcript_id "transcript7122.chr1.nic"; exon_number "2"; exon_id "ENSMUSE00001302155.2";
chr1	IsoQuant	exon	120169162	120169689	.	-	.	gene_id "ENSMUSG00000026389.17"; transcript_id "transcript7122.chr1.nic"; exon_number "3"; exon_id "ENSMUSE00000158639.4";
chr1	IsoQuant	exon	120161972	120162136	.	-	.	gene_id "ENSMUSG00000026389.17"; transcript_id "transcript7122.chr1.nic"; exon_number "4"; exon_id "ENSMUSE00000158642.4";
chr1	IsoQuant	exon	120154153	120155658	.	-	.	gene_id "ENSMUSG00000026389.17"; transcript_id "transcript7122.chr1.nic"; exon_number "5"; exon_id "ENSMUSE00000482807.6";
chr1	HAVANA	transcript	120154153	120193014	.	-	.	gene_id "ENSMUSG00000026389.17"; transcript_id "ENSMUST00000112640.8"; exons "5"; gene_type "protein_coding"; gene_name "Steap3"; transcript_type "protein_coding"; transcript_name "Steap3-202"; protein_id "ENSMUSP00000108259.2"; transcript_support_level "1"; mgi_id "MGI:1915678"; tag "alternative_5_UTR"; ccdsid "CCDS48343.1"; havana_gene "OTTMUSG00000021495.1"; havana_transcript "OTTMUST00000050944.1";
chr1	HAVANA	exon	120192962	120193014	.	-	.	gene_id "ENSMUSG00000026389.17"; transcript_id "ENSMUST00000112640.8"; exon_number "1"; exon_id "ENSMUSE00000659597.3"; gene_type "protein_coding"; gene_name "Steap3"; transcript_type "protein_coding"; transcript_name "Steap3-202"; protein_id "ENSMUSP00000108259.2"; transcript_support_level "1"; mgi_id "MGI:1915678"; tag "alternative_5_UTR"; ccdsid "CCDS48343.1"; havana_gene "OTTMUSG00000021495.1"; havana_transcript "OTTMUST00000050944.1";
chr1	HAVANA	UTR	120192962	120193014	.	-	.	gene_id "ENSMUSG00000026389.17"; transcript_id "ENSMUST00000112640.8"; exon_number "2"; exon_id "ENSMUSE00000659597.3"; gene_type "protein_coding"; gene_name "Steap3"; transcript_type "protein_coding"; transcript_name "Steap3-202"; protein_id "ENSMUSP00000108259.2"; transcript_support_level "1"; mgi_id "MGI:1915678"; tag "alternative_5_UTR"; ccdsid "CCDS48343.1"; havana_gene "OTTMUSG00000021495.1"; havana_transcript "OTTMUST00000050944.1";
chr1	HAVANA	UTR	120171990	120171997	.	-	.	gene_id "ENSMUSG00000026389.17"; transcript_id "ENSMUST00000112640.8"; exon_number "3"; exon_id "3516";
chr1	HAVANA	start_codon	120171987	120171989	.	-	.	gene_id "ENSMUSG00000026389.17"; transcript_id "ENSMUST00000112640.8"; exon_number "4"; exon_id "3517";
chr1	HAVANA	exon	120171498	120171997	.	-	.	gene_id "ENSMUSG00000026389.17"; transcript_id "ENSMUST00000112640.8"; exon_number "5"; exon_id "ENSMUSE00001302155.2"; gene_type "protein_coding"; gene_name "Steap3"; transcript_type "protein_coding"; transcript_name "Steap3-202"; protein_id "ENSMUSP00000108259.2"; transcript_support_level "1"; mgi_id "MGI:1915678"; tag "alternative_5_UTR"; ccdsid "CCDS48343.1"; havana_gene "OTTMUSG00000021495.1"; havana_transcript "OTTMUST00000050944.1";
chr1	HAVANA	CDS	120171498	120171989	.	-	.	gene_id "ENSMUSG00000026389.17"; transcript_id "ENSMUST00000112640.8"; exon_number "6"; exon_id "3518";
chr1	HAVANA	exon	120169162	120169689	.	-	.	gene_id "ENSMUSG00000026389.17"; transcript_id "ENSMUST00000112640.8"; exon_number "7"; exon_id "ENSMUSE00000158639.4"; gene_type "protein_coding"; gene_name "Steap3"; transcript_type "protein_coding"; transcript_name "Steap3-202"; protein_id "ENSMUSP00000108259.2"; transcript_support_level "1"; mgi_id "MGI:1915678"; tag "alternative_5_UTR"; ccdsid "CCDS48343.1"; havana_gene "OTTMUSG00000021495.1"; havana_transcript "OTTMUST00000050944.1";
chr1	HAVANA	CDS	120169162	120169689	.	-	.	gene_id "ENSMUSG00000026389.17"; transcript_id "ENSMUST00000112640.8"; exon_number "8"; exon_id "ENSMUSE00000158639.4"; gene_type "protein_coding"; gene_name "Steap3"; transcript_type "protein_coding"; transcript_name "Steap3-202"; protein_id "ENSMUSP00000108259.2"; transcript_support_level "1"; mgi_id "MGI:1915678"; tag "alternative_5_UTR"; ccdsid "CCDS48343.1"; havana_gene "OTTMUSG00000021495.1"; havana_transcript "OTTMUST00000050944.1";
chr1	HAVANA	exon	120161972	120162136	.	-	.	gene_id "ENSMUSG00000026389.17"; transcript_id "ENSMUST00000112640.8"; exon_number "9"; exon_id "ENSMUSE00000158642.4"; gene_type "protein_coding"; gene_name "Steap3"; transcript_type "protein_coding"; transcript_name "Steap3-202"; protein_id "ENSMUSP00000108259.2"; transcript_support_level "1"; mgi_id "MGI:1915678"; tag "alternative_5_UTR"; ccdsid "CCDS48343.1"; havana_gene "OTTMUSG00000021495.1"; havana_transcript "OTTMUST00000050944.1";
chr1	HAVANA	CDS	120161972	120162136	.	-	.	gene_id "ENSMUSG00000026389.17"; transcript_id "ENSMUST00000112640.8"; exon_number "10"; exon_id "ENSMUSE00000158642.4"; gene_type "protein_coding"; gene_name "Steap3"; transcript_type "protein_coding"; transcript_name "Steap3-202"; protein_id "ENSMUSP00000108259.2"; transcript_support_level "1"; mgi_id "MGI:1915678"; tag "alternative_5_UTR"; ccdsid "CCDS48343.1"; havana_gene "OTTMUSG00000021495.1"; havana_transcript "OTTMUST00000050944.1";
chr1	HAVANA	CDS	120155380	120155658	.	-	.	gene_id "ENSMUSG00000026389.17"; transcript_id "ENSMUST00000112640.8"; exon_number "11"; exon_id "3519";
chr1	HAVANA	stop_codon	120155377	120155379	.	-	.	gene_id "ENSMUSG00000026389.17"; transcript_id "ENSMUST00000112640.8"; exon_number "12"; exon_id "3520";
chr1	HAVANA	exon	120154153	120155658	.	-	.	gene_id "ENSMUSG00000026389.17"; transcript_id "ENSMUST00000112640.8"; exon_number "13"; exon_id "ENSMUSE00000482807.6"; gene_type "protein_coding"; gene_name "Steap3"; transcript_type "protein_coding"; transcript_name "Steap3-202"; protein_id "ENSMUSP00000108259.2"; transcript_support_level "1"; mgi_id "MGI:1915678"; tag "alternative_5_UTR"; ccdsid "CCDS48343.1"; havana_gene "OTTMUSG00000021495.1"; havana_transcript "OTTMUST00000050944.1";
chr1	HAVANA	UTR	120154153	120155379	.	-	.	gene_id "ENSMUSG00000026389.17"; transcript_id "ENSMUST00000112640.8"; exon_number "14"; exon_id "3521";
chr1	HAVANA	gene	120268312	120270903	.	+	.	gene_id "ENSMUSG00000036907.12"; transcripts "1"; gene_type "protein_coding"; gene_name "C1ql2"; mgi_id "MGI:3032521"; havana_gene "OTTMUSG00000049073.1";
chr1	HAVANA	transcript	120268312	120270903	.	+	.	gene_id "ENSMUSG00000036907.12"; transcript_id "ENSMUST00000037286.12"; exons "2"; gene_type "protein_coding"; gene_name "C1ql2"; transcript_type "protein_coding"; transcript_name "C1ql2-201"; protein_id "ENSMUSP00000037257.11"; transcript_support_level "1"; mgi_id "MGI:3032521"; tag "basic"; ccdsid "CCDS15233.1"; havana_gene "OTTMUSG00000049073.1"; havana_transcript "OTTMUST00000125328.1";
chr1	HAVANA	UTR	120268312	120268846	.	+	.	gene_id "ENSMUSG00000036907.12"; transcript_id "ENSMUST00000037286.12"; exon_number "1"; exon_id "3522";
chr1	HAVANA	exon	120268312	120269530	.	+	.	gene_id "ENSMUSG00000036907.12"; transcript_id "ENSMUST00000037286.12"; exon_number "2"; exon_id "ENSMUSE00000224002.10"; gene_type "protein_coding"; gene_name "C1ql2"; transcript_type "protein_coding"; transcript_name "C1ql2-201"; protein_id "ENSMUSP00000037257.11"; transcript_support_level "1"; mgi_id "MGI:3032521"; tag "basic"; ccdsid "CCDS15233.1"; havana_gene "OTTMUSG00000049073.1"; havana_transcript "OTTMUST00000125328.1";
chr1	HAVANA	start_codon	120268847	120268849	.	+	.	gene_id "ENSMUSG00000036907.12"; transcript_id "ENSMUST00000037286.12"; exon_number "3"; exon_id "3523";
chr1	HAVANA	CDS	120268847	120269530	.	+	.	gene_id "ENSMUSG00000036907.12"; transcript_id "ENSMUST00000037286.12"; exon_number "4"; exon_id "3524";
chr1	HAVANA	CDS	120270124	120270300	.	+	.	gene_id "ENSMUSG00000036907.12"; transcript_id "ENSMUST00000037286.12"; exon_number "5"; exon_id "3525";
chr1	HAVANA	exon	120270124	120270903	.	+	.	gene_id "ENSMUSG00000036907.12"; transcript_id "ENSMUST00000037286.12"; exon_number "6"; exon_id "ENSMUSE00000489076.7"; gene_type "protein_coding"; gene_name "C1ql2"; transcript_type "protein_coding"; transcript_name "C1ql2-201"; protein_id "ENSMUSP00000037257.11"; transcript_support_level "1"; mgi_id "MGI:3032521"; tag "basic"; ccdsid "CCDS15233.1"; havana_gene "OTTMUSG00000049073.1"; havana_transcript "OTTMUST00000125328.1";
chr1	HAVANA	stop_codon	120270301	120270303	.	+	.	gene_id "ENSMUSG00000036907.12"; transcript_id "ENSMUST00000037286.12"; exon_number "7"; exon_id "3526";
chr1	HAVANA	UTR	120270301	120270903	.	+	.	gene_id "ENSMUSG00000036907.12"; transcript_id "ENSMUST00000037286.12"; exon_number "8"; exon_id "3527";
chr1	HAVANA	gene	120402267	120432753	.	-	.	gene_id "ENSMUSG00000026390.8"; transcripts "1"; gene_type "protein_coding"; gene_name "Marco"; mgi_id "MGI:1309998"; havana_gene "OTTMUSG00000049075.1";
chr1	HAVANA	transcript	120402267	120432753	.	-	.	gene_id "ENSMUSG00000026390.8"; transcript_id "ENSMUST00000027639.8"; exons "17"; gene_type "protein_coding"; gene_name "Marco"; transcript_type "protein_coding"; transcript_name "Marco-201"; protein_id "ENSMUSP00000027639.2"; transcript_support_level "1"; mgi_id "MGI:1309998"; tag "basic"; ccdsid "CCDS15234.1"; havana_gene "OTTMUSG00000049075.1"; havana_transcript "OTTMUST00000125330.1";
chr1	HAVANA	UTR	120432507	120432753	.	-	.	gene_id "ENSMUSG00000026390.8"; transcript_id "ENSMUST00000027639.8"; exon_number "1"; exon_id "3528";
chr1	HAVANA	start_codon	120432504	120432506	.	-	.	gene_id "ENSMUSG00000026390.8"; transcript_id "ENSMUST00000027639.8"; exon_number "2"; exon_id "3529";
chr1	HAVANA	exon	120432398	120432753	.	-	.	gene_id "ENSMUSG00000026390.8"; transcript_id "ENSMUST00000027639.8"; exon_number "3"; exon_id "ENSMUSE00000223894.3"; gene_type "protein_coding"; gene_name "Marco"; transcript_type "protein_coding"; transcript_name "Marco-201"; protein_id "ENSMUSP00000027639.2"; transcript_support_level "1"; mgi_id "MGI:1309998"; tag "basic"; ccdsid "CCDS15234.1"; havana_gene "OTTMUSG00000049075.1"; havana_transcript "OTTMUST00000125330.1";
chr1	HAVANA	CDS	120432398	120432506	.	-	.	gene_id "ENSMUSG00000026390.8"; transcript_id "ENSMUST00000027639.8"; exon_number "4"; exon_id "3530";
chr1	HAVANA	exon	120422470	120422571	.	-	.	gene_id "ENSMUSG00000026390.8"; transcript_id "ENSMUST00000027639.8"; exon_number "5"; exon_id "ENSMUSE00000158647.2"; gene_type "protein_coding"; gene_name "Marco"; transcript_type "protein_coding"; transcript_name "Marco-201"; protein_id "ENSMUSP00000027639.2"; transcript_support_level "1"; mgi_id "MGI:1309998"; tag "basic"; ccdsid "CCDS15234.1"; havana_gene "OTTMUSG00000049075.1"; havana_transcript "OTTMUST00000125330.1";
chr1	HAVANA	CDS	120422470	120422571	.	-	.	gene_id "ENSMUSG00000026390.8"; transcript_id "ENSMUST00000027639.8"; exon_number "6"; exon_id "ENSMUSE00000158647.2"; gene_type "protein_coding"; gene_name "Marco"; transcript_type "protein_coding"; transcript_name "Marco-201"; protein_id "ENSMUSP00000027639.2"; transcript_support_level "1"; mgi_id "MGI:1309998"; tag "basic"; ccdsid "CCDS15234.1"; havana_gene "OTTMUSG00000049075.1"; havana_transcript "OTTMUST00000125330.1";
chr1	HAVANA	exon	120421773	120421991	.	-	.	gene_id "ENSMUSG00000026390.8"; transcript_id "ENSMUST00000027639.8"; exon_number "7"; exon_id "ENSMUSE00000158648.2"; gene_type "protein_coding"; gene_name "Marco"; transcript_type "protein_coding"; transcript_name "Marco-201"; protein_id "ENSMUSP00000027639.2"; transcript_support_level "1"; mgi_id "MGI:1309998"; tag "basic"; ccdsid "CCDS15234.1"; havana_gene "OTTMUSG00000049075.1"; havana_transcript "OTTMUST00000125330.1";
chr1	HAVANA	CDS	120421773	120421991	.	-	.	gene_id "ENSMUSG00000026390.8"; transcript_id "ENSMUST00000027639.8"; exon_number "8"; exon_id "ENSMUSE00000158648.2"; gene_type "protein_coding"; gene_name "Marco"; transcript_type "protein_coding"; transcript_name "Marco-201"; protein_id "ENSMUSP00000027639.2"; transcript_support_level "1"; mgi_id "MGI:1309998"; tag "basic"; ccdsid "CCDS15234.1"; havana_gene "OTTMUSG00000049075.1"; havana_transcript "OTTMUST00000125330.1";
chr1	HAVANA	exon	120421349	120421384	.	-	.	gene_id "ENSMUSG00000026390.8"; transcript_id "ENSMUST00000027639.8"; exon_number "9"; exon_id "ENSMUSE00000158660.2"; gene_type "protein_coding"; gene_name "Marco"; transcript_type "protein_coding"; transcript_name "Marco-201"; protein_id "ENSMUSP00000027639.2"; transcript_support_level "1"; mgi_id "MGI:1309998"; tag "basic"; ccdsid "CCDS15234.1"; havana_gene "OTTMUSG00000049075.1"; havana_transcript "OTTMUST00000125330.1";
chr1	HAVANA	CDS	120421349	120421384	.	-	.	gene_id "ENSMUSG00000026390.8"; transcript_id "ENSMUST00000027639.8"; exon_number "10"; exon_id "ENSMUSE00000158660.2"; gene_type "protein_coding"; gene_name "Marco"; transcript_type "protein_coding"; transcript_name "Marco-201"; protein_id "ENSMUSP00000027639.2"; transcript_support_level "1"; mgi_id "MGI:1309998"; tag "basic"; ccdsid "CCDS15234.1"; havana_gene "OTTMUSG00000049075.1"; havana_transcript "OTTMUST00000125330.1";
chr1	HAVANA	exon	120419761	120419859	.	-	.	gene_id "ENSMUSG00000026390.8"; transcript_id "ENSMUST00000027639.8"; exon_number "11"; exon_id "ENSMUSE00000158650.2"; gene_type "protein_coding"; gene_name "Marco"; transcript_type "protein_coding"; transcript_name "Marco-201"; protein_id "ENSMUSP00000027639.2"; transcript_support_level "1"; mgi_id "MGI:1309998"; tag "basic"; ccdsid "CCDS15234.1"; havana_gene "OTTMUSG00000049075.1"; havana_transcript "OTTMUST00000125330.1";
chr1	HAVANA	CDS	120419761	120419859	.	-	.	gene_id "ENSMUSG00000026390.8"; transcript_id "ENSMUST00000027639.8"; exon_number "12"; exon_id "ENSMUSE00000158650.2"; gene_type "protein_coding"; gene_name "Marco"; transcript_type "protein_coding"; transcript_name "Marco-201"; protein_id "ENSMUSP00000027639.2"; transcript_support_level "1"; mgi_id "MGI:1309998"; tag "basic"; ccdsid "CCDS15234.1"; havana_gene "OTTMUSG00000049075.1"; havana_transcript "OTTMUST00000125330.1";
chr1	HAVANA	exon	120418642	120418686	.	-	.	gene_id "ENSMUSG00000026390.8"; transcript_id "ENSMUST00000027639.8"; exon_number "13"; exon_id "ENSMUSE00001371405.2"; gene_type "protein_coding"; gene_name "Marco"; transcript_type "protein_coding"; transcript_name "Marco-201"; protein_id "ENSMUSP00000027639.2"; transcript_support_level "1"; mgi_id "MGI:1309998"; tag "basic"; ccdsid "CCDS15234.1"; havana_gene "OTTMUSG00000049075.1"; havana_transcript "OTTMUST00000125330.1";
chr1	HAVANA	CDS	120418642	120418686	.	-	.	gene_id "ENSMUSG00000026390.8"; transcript_id "ENSMUST00000027639.8"; exon_number "14"; exon_id "ENSMUSE00001371405.2"; gene_type "protein_coding"; gene_name "Marco"; transcript_type "protein_coding"; transcript_name "Marco-201"; protein_id "ENSMUSP00000027639.2"; transcript_support_level "1"; mgi_id "MGI:1309998"; tag "basic"; ccdsid "CCDS15234.1"; havana_gene "OTTMUSG00000049075.1"; havana_transcript "OTTMUST00000125330.1";
chr1	HAVANA	exon	120416261	120416305	.	-	.	gene_id "ENSMUSG00000026390.8"; transcript_id "ENSMUST00000027639.8"; exon_number "15"; exon_id "ENSMUSE00000158654.2"; gene_type "protein_coding"; gene_name "Marco"; transcript_type "protein_coding"; transcript_name "Marco-201"; protein_id "ENSMUSP00000027639.2"; transcript_support_level "1"; mgi_id "MGI:1309998"; tag "basic"; ccdsid "CCDS15234.1"; havana_gene "OTTMUSG00000049075.1"; havana_transcript "OTTMUST00000125330.1";
chr1	HAVANA	CDS	120416261	120416305	.	-	.	gene_id "ENSMUSG00000026390.8"; transcript_id "ENSMUST00000027639.8"; exon_number "16"; exon_id "ENSMUSE00000158654.2"; gene_type "protein_coding"; gene_name "Marco"; transcript_type "protein_coding"; transcript_name "Marco-201"; protein_id "ENSMUSP00000027639.2"; transcript_support_level "1"; mgi_id "MGI:1309998"; tag "basic"; ccdsid "CCDS15234.1"; havana_gene "OTTMUSG00000049075.1"; havana_transcript "OTTMUST00000125330.1";
chr1	HAVANA	exon	120415876	120415983	.	-	.	gene_id "ENSMUSG00000026390.8"; transcript_id "ENSMUST00000027639.8"; exon_number "17"; exon_id "ENSMUSE00000158653.2"; gene_type "protein_coding"; gene_name "Marco"; transcript_type "protein_coding"; transcript_name "Marco-201"; protein_id "ENSMUSP00000027639.2"; transcript_support_level "1"; mgi_id "MGI:1309998"; tag "basic"; ccdsid "CCDS15234.1"; havana_gene "OTTMUSG00000049075.1"; havana_transcript "OTTMUST00000125330.1";
chr1	HAVANA	CDS	120415876	120415983	.	-	.	gene_id "ENSMUSG00000026390.8"; transcript_id "ENSMUST00000027639.8"; exon_number "18"; exon_id "ENSMUSE00000158653.2"; gene_type "protein_coding"; gene_name "Marco"; transcript_type "protein_coding"; transcript_name "Marco-201"; protein_id "ENSMUSP00000027639.2"; transcript_support_level "1"; mgi_id "MGI:1309998"; tag "basic"; ccdsid "CCDS15234.1"; havana_gene "OTTMUSG00000049075.1"; havana_transcript "OTTMUST00000125330.1";
chr1	HAVANA	exon	120413561	120413659	.	-	.	gene_id "ENSMUSG00000026390.8"; transcript_id "ENSMUST00000027639.8"; exon_number "19"; exon_id "ENSMUSE00000158645.2"; gene_type "protein_coding"; gene_name "Marco"; transcript_type "protein_coding"; transcript_name "Marco-201"; protein_id "ENSMUSP00000027639.2"; transcript_support_level "1"; mgi_id "MGI:1309998"; tag "basic"; ccdsid "CCDS15234.1"; havana_gene "OTTMUSG00000049075.1"; havana_transcript "OTTMUST00000125330.1";
chr1	HAVANA	CDS	120413561	120413659	.	-	.	gene_id "ENSMUSG00000026390.8"; transcript_id "ENSMUST00000027639.8"; exon_number "20"; exon_id "ENSMUSE00000158645.2"; gene_type "protein_coding"; gene_name "Marco"; transcript_type "protein_coding"; transcript_name "Marco-201"; protein_id "ENSMUSP00000027639.2"; transcript_support_level "1"; mgi_id "MGI:1309998"; tag "basic"; ccdsid "CCDS15234.1"; havana_gene "OTTMUSG00000049075.1"; havana_transcript "OTTMUST00000125330.1";
chr1	HAVANA	exon	120413418	120413453	.	-	.	gene_id "ENSMUSG00000026390.8"; transcript_id "ENSMUST00000027639.8"; exon_number "21"; exon_id "ENSMUSE00000158649.2"; gene_type "protein_coding"; gene_name "Marco"; transcript_type "protein_coding"; transcript_name "Marco-201"; protein_id "ENSMUSP00000027639.2"; transcript_support_level "1"; mgi_id "MGI:1309998"; tag "basic"; ccdsid "CCDS15234.1"; havana_gene "OTTMUSG00000049075.1"; havana_transcript "OTTMUST00000125330.1";
chr1	HAVANA	CDS	120413418	120413453	.	-	.	gene_id "ENSMUSG00000026390.8"; transcript_id "ENSMUST00000027639.8"; exon_number "22"; exon_id "ENSMUSE00000158649.2"; gene_type "protein_coding"; gene_name "Marco"; transcript_type "protein_coding"; transcript_name "Marco-201"; protein_id "ENSMUSP00000027639.2"; transcript_support_level "1"; mgi_id "MGI:1309998"; tag "basic"; ccdsid "CCDS15234.1"; havana_gene "OTTMUSG00000049075.1"; havana_transcript "OTTMUST00000125330.1";
chr1	HAVANA	exon	120412503	120412601	.	-	.	gene_id "ENSMUSG00000026390.8"; transcript_id "ENSMUST00000027639.8"; exon_number "23"; exon_id "ENSMUSE00000158657.2"; gene_type "protein_coding"; gene_name "Marco"; transcript_type "protein_coding"; transcript_name "Marco-201"; protein_id "ENSMUSP00000027639.2"; transcript_support_level "1"; mgi_id "MGI:1309998"; tag "basic"; ccdsid "CCDS15234.1"; havana_gene "OTTMUSG00000049075.1"; havana_transcript "OTTMUST00000125330.1";
chr1	HAVANA	CDS	120412503	120412601	.	-	.	gene_id "ENSMUSG00000026390.8"; transcript_id "ENSMUST00000027639.8"; exon_number "24"; exon_id "ENSMUSE00000158657.2"; gene_type "protein_coding"; gene_name "Marco"; transcript_type "protein_coding"; transcript_name "Marco-201"; protein_id "ENSMUSP00000027639.2"; transcript_support_level "1"; mgi_id "MGI:1309998"; tag "basic"; ccdsid "CCDS15234.1"; havana_gene "OTTMUSG00000049075.1"; havana_transcript "OTTMUST00000125330.1";
chr1	HAVANA	exon	120412354	120412416	.	-	.	gene_id "ENSMUSG00000026390.8"; transcript_id "ENSMUST00000027639.8"; exon_number "25"; exon_id "ENSMUSE00000158655.2"; gene_type "protein_coding"; gene_name "Marco"; transcript_type "protein_coding"; transcript_name "Marco-201"; protein_id "ENSMUSP00000027639.2"; transcript_support_level "1"; mgi_id "MGI:1309998"; tag "basic"; ccdsid "CCDS15234.1"; havana_gene "OTTMUSG00000049075.1"; havana_transcript "OTTMUST00000125330.1";
chr1	HAVANA	CDS	120412354	120412416	.	-	.	gene_id "ENSMUSG00000026390.8"; transcript_id "ENSMUST00000027639.8"; exon_number "26"; exon_id "ENSMUSE00000158655.2"; gene_type "protein_coding"; gene_name "Marco"; transcript_type "protein_coding"; transcript_name "Marco-201"; protein_id "ENSMUSP00000027639.2"; transcript_support_level "1"; mgi_id "MGI:1309998"; tag "basic"; ccdsid "CCDS15234.1"; havana_gene "OTTMUSG00000049075.1"; havana_transcript "OTTMUST00000125330.1";
chr1	HAVANA	exon	120407073	120407117	.	-	.	gene_id "ENSMUSG00000026390.8"; transcript_id "ENSMUST00000027639.8"; exon_number "27"; exon_id "ENSMUSE00000158659.2"; gene_type "protein_coding"; gene_name "Marco"; transcript_type "protein_coding"; transcript_name "Marco-201"; protein_id "ENSMUSP00000027639.2"; transcript_support_level "1"; mgi_id "MGI:1309998"; tag "basic"; ccdsid "CCDS15234.1"; havana_gene "OTTMUSG00000049075.1"; havana_transcript "OTTMUST00000125330.1";
chr1	HAVANA	CDS	120407073	120407117	.	-	.	gene_id "ENSMUSG00000026390.8"; transcript_id "ENSMUST00000027639.8"; exon_number "28"; exon_id "ENSMUSE00000158659.2"; gene_type "protein_coding"; gene_name "Marco"; transcript_type "protein_coding"; transcript_name "Marco-201"; protein_id "ENSMUSP00000027639.2"; transcript_support_level "1"; mgi_id "MGI:1309998"; tag "basic"; ccdsid "CCDS15234.1"; havana_gene "OTTMUSG00000049075.1"; havana_transcript "OTTMUST00000125330.1";
chr1	HAVANA	exon	120405581	120405679	.	-	.	gene_id "ENSMUSG00000026390.8"; transcript_id "ENSMUST00000027639.8"; exon_number "29"; exon_id "ENSMUSE00000158652.2"; gene_type "protein_coding"; gene_name "Marco"; transcript_type "protein_coding"; transcript_name "Marco-201"; protein_id "ENSMUSP00000027639.2"; transcript_support_level "1"; mgi_id "MGI:1309998"; tag "basic"; ccdsid "CCDS15234.1"; havana_gene "OTTMUSG00000049075.1"; havana_transcript "OTTMUST00000125330.1";
chr1	HAVANA	CDS	120405581	120405679	.	-	.	gene_id "ENSMUSG00000026390.8"; transcript_id "ENSMUST00000027639.8"; exon_number "30"; exon_id "ENSMUSE00000158652.2"; gene_type "protein_coding"; gene_name "Marco"; transcript_type "protein_coding"; transcript_name "Marco-201"; protein_id "ENSMUSP00000027639.2"; transcript_support_level "1"; mgi_id "MGI:1309998"; tag "basic"; ccdsid "CCDS15234.1"; havana_gene "OTTMUSG00000049075.1"; havana_transcript "OTTMUST00000125330.1";
chr1	HAVANA	exon	120405095	120405139	.	-	.	gene_id "ENSMUSG00000026390.8"; transcript_id "ENSMUST00000027639.8"; exon_number "31"; exon_id "ENSMUSE00000158658.2"; gene_type "protein_coding"; gene_name "Marco"; transcript_type "protein_coding"; transcript_name "Marco-201"; protein_id "ENSMUSP00000027639.2"; transcript_support_level "1"; mgi_id "MGI:1309998"; tag "basic"; ccdsid "CCDS15234.1"; havana_gene "OTTMUSG00000049075.1"; havana_transcript "OTTMUST00000125330.1";
chr1	HAVANA	CDS	120405095	120405139	.	-	.	gene_id "ENSMUSG00000026390.8"; transcript_id "ENSMUST00000027639.8"; exon_number "32"; exon_id "ENSMUSE00000158658.2"; gene_type "protein_coding"; gene_name "Marco"; transcript_type "protein_coding"; transcript_name "Marco-201"; protein_id "ENSMUSP00000027639.2"; transcript_support_level "1"; mgi_id "MGI:1309998"; tag "basic"; ccdsid "CCDS15234.1"; havana_gene "OTTMUSG00000049075.1"; havana_transcript "OTTMUST00000125330.1";
chr1	HAVANA	exon	120404283	120404459	.	-	.	gene_id "ENSMUSG00000026390.8"; transcript_id "ENSMUST00000027639.8"; exon_number "33"; exon_id "ENSMUSE00000158656.2"; gene_type "protein_coding"; gene_name "Marco"; transcript_type "protein_coding"; transcript_name "Marco-201"; protein_id "ENSMUSP00000027639.2"; transcript_support_level "1"; mgi_id "MGI:1309998"; tag "basic"; ccdsid "CCDS15234.1"; havana_gene "OTTMUSG00000049075.1"; havana_transcript "OTTMUST00000125330.1";
chr1	HAVANA	CDS	120404283	120404459	.	-	.	gene_id "ENSMUSG00000026390.8"; transcript_id "ENSMUST00000027639.8"; exon_number "34"; exon_id "ENSMUSE00000158656.2"; gene_type "protein_coding"; gene_name "Marco"; transcript_type "protein_coding"; transcript_name "Marco-201"; protein_id "ENSMUSP00000027639.2"; transcript_support_level "1"; mgi_id "MGI:1309998"; tag "basic"; ccdsid "CCDS15234.1"; havana_gene "OTTMUSG00000049075.1"; havana_transcript "OTTMUST00000125330.1";
chr1	HAVANA	CDS	120402391	120402518	.	-	.	gene_id "ENSMUSG00000026390.8"; transcript_id "ENSMUST00000027639.8"; exon_number "35"; exon_id "3531";
chr1	HAVANA	stop_codon	120402388	120402390	.	-	.	gene_id "ENSMUSG00000026390.8"; transcript_id "ENSMUST00000027639.8"; exon_number "36"; exon_id "3532";
chr1	HAVANA	exon	120402267	120402518	.	-	.	gene_id "ENSMUSG00000026390.8"; transcript_id "ENSMUST00000027639.8"; exon_number "37"; exon_id "ENSMUSE00000158661.2"; gene_type "protein_coding"; gene_name "Marco"; transcript_type "protein_coding"; transcript_name "Marco-201"; protein_id "ENSMUSP00000027639.2"; transcript_support_level "1"; mgi_id "MGI:1309998"; tag "basic"; ccdsid "CCDS15234.1"; havana_gene "OTTMUSG00000049075.1"; havana_transcript "OTTMUST00000125330.1";
chr1	HAVANA	UTR	120402267	120402390	.	-	.	gene_id "ENSMUSG00000026390.8"; transcript_id "ENSMUST00000027639.8"; exon_number "38"; exon_id "3533";
chr1	HAVANA	gene	120530147	120535721	.	+	.	gene_id "ENSMUSG00000058665.9"; transcripts "1"; gene_type "protein_coding"; gene_name "En1"; mgi_id "MGI:95389"; havana_gene "OTTMUSG00000037271.1";
chr1	HAVANA	transcript	120530147	120535721	.	+	.	gene_id "ENSMUSG00000058665.9"; transcript_id "ENSMUST00000079721.9"; exons "2"; gene_type "protein_coding"; gene_name "En1"; transcript_type "protein_coding"; transcript_name "En1-201"; protein_id "ENSMUSP00000078659.8"; transcript_support_level "1"; mgi_id "MGI:95389"; tag "basic"; ccdsid "CCDS15235.1"; havana_gene "OTTMUSG00000037271.1"; havana_transcript "OTTMUST00000096137.1";
chr1	HAVANA	UTR	120530147	120530761	.	+	.	gene_id "ENSMUSG00000058665.9"; transcript_id "ENSMUST00000079721.9"; exon_number "1"; exon_id "3534";
chr1	HAVANA	exon	120530147	120531650	.	+	.	gene_id "ENSMUSG00000058665.9"; transcript_id "ENSMUST00000079721.9"; exon_number "2"; exon_id "ENSMUSE00000499730.8"; gene_type "protein_coding"; gene_name "En1"; transcript_type "protein_coding"; transcript_name "En1-201"; protein_id "ENSMUSP00000078659.8"; transcript_support_level "1"; mgi_id "MGI:95389"; tag "basic"; ccdsid "CCDS15235.1"; havana_gene "OTTMUSG00000037271.1"; havana_transcript "OTTMUST00000096137.1";
chr1	HAVANA	start_codon	120530762	120530764	.	+	.	gene_id "ENSMUSG00000058665.9"; transcript_id "ENSMUST00000079721.9"; exon_number "3"; exon_id "3535";
chr1	HAVANA	CDS	120530762	120531650	.	+	.	gene_id "ENSMUSG00000058665.9"; transcript_id "ENSMUST00000079721.9"; exon_number "4"; exon_id "3536";
chr1	HAVANA	CDS	120534602	120534915	.	+	.	gene_id "ENSMUSG00000058665.9"; transcript_id "ENSMUST00000079721.9"; exon_number "5"; exon_id "3537";
chr1	HAVANA	exon	120534602	120535721	.	+	.	gene_id "ENSMUSG00000058665.9"; transcript_id "ENSMUST00000079721.9"; exon_number "6"; exon_id "ENSMUSE00000540273.7"; gene_type "protein_coding"; gene_name "En1"; transcript_type "protein_coding"; transcript_name "En1-201"; protein_id "ENSMUSP00000078659.8"; transcript_support_level "1"; mgi_id "MGI:95389"; tag "basic"; ccdsid "CCDS15235.1"; havana_gene "OTTMUSG00000037271.1"; havana_transcript "OTTMUST00000096137.1";
chr1	HAVANA	stop_codon	120534916	120534918	.	+	.	gene_id "ENSMUSG00000058665.9"; transcript_id "ENSMUST00000079721.9"; exon_number "7"; exon_id "3538";
chr1	HAVANA	UTR	120534916	120535721	.	+	.	gene_id "ENSMUSG00000058665.9"; transcript_id "ENSMUST00000079721.9"; exon_number "8"; exon_id "3539";
chr1	HAVANA	gene	121232082	121260318	.	-	.	gene_id "ENSMUSG00000003721.15"; transcripts "4"; gene_type "protein_coding"; gene_name "Insig2"; mgi_id "MGI:1920249"; havana_gene "OTTMUSG00000034839.1";
chr1	IsoQuant	transcript	121232082	121255636	.	-	.	gene_id "ENSMUSG00000003721.15"; transcript_id "transcript7130.chr1.nnic"; exons "6";
chr1	IsoQuant	exon	121255420	121255636	.	-	.	gene_id "ENSMUSG00000003721.15"; transcript_id "transcript7130.chr1.nnic"; exon_number "1"; exon_id "3540";
chr1	IsoQuant	exon	121247326	121247634	.	-	.	gene_id "ENSMUSG00000003721.15"; transcript_id "transcript7130.chr1.nnic"; exon_number "2"; exon_id "ENSMUSE00000856135.2";
chr1	IsoQuant	exon	121239930	121240054	.	-	.	gene_id "ENSMUSG00000003721.15"; transcript_id "transcript7130.chr1.nnic"; exon_number "3"; exon_id "ENSMUSE00000158178.2";
chr1	IsoQuant	exon	121234869	121235035	.	-	.	gene_id "ENSMUSG00000003721.15"; transcript_id "transcript7130.chr1.nnic"; exon_number "4"; exon_id "ENSMUSE00001280330.2";
chr1	IsoQuant	exon	121234593	121234692	.	-	.	gene_id "ENSMUSG00000003721.15"; transcript_id "transcript7130.chr1.nnic"; exon_number "5"; exon_id "ENSMUSE00001301985.2";
chr1	IsoQuant	exon	121232082	121233676	.	-	.	gene_id "ENSMUSG00000003721.15"; transcript_id "transcript7130.chr1.nnic"; exon_number "6"; exon_id "ENSMUSE00000342462.9";
chr1	HAVANA	transcript	121232082	121255753	.	-	.	gene_id "ENSMUSG00000003721.15"; transcript_id "ENSMUST00000003818.14"; exons "6"; gene_type "protein_coding"; gene_name "Insig2"; transcript_type "protein_coding"; transcript_name "Insig2-201"; protein_id "ENSMUSP00000003818.8"; transcript_support_level "1"; mgi_id "MGI:1920249"; tag "alternative_5_UTR"; ccdsid "CCDS15236.1"; havana_gene "OTTMUSG00000034839.1"; havana_transcript "OTTMUST00000088552.1";
chr1	HAVANA	exon	121255420	121255753	.	-	.	gene_id "ENSMUSG00000003721.15"; transcript_id "ENSMUST00000003818.14"; exon_number "1"; exon_id "ENSMUSE00000868541.2"; gene_type "protein_coding"; gene_name "Insig2"; transcript_type "protein_coding"; transcript_name "Insig2-201"; protein_id "ENSMUSP00000003818.8"; transcript_support_level "1"; mgi_id "MGI:1920249"; tag "alternative_5_UTR"; ccdsid "CCDS15236.1"; havana_gene "OTTMUSG00000034839.1"; havana_transcript "OTTMUST00000088552.1";
chr1	HAVANA	UTR	121255420	121255753	.	-	.	gene_id "ENSMUSG00000003721.15"; transcript_id "ENSMUST00000003818.14"; exon_number "2"; exon_id "ENSMUSE00000868541.2"; gene_type "protein_coding"; gene_name "Insig2"; transcript_type "protein_coding"; transcript_name "Insig2-201"; protein_id "ENSMUSP00000003818.8"; transcript_support_level "1"; mgi_id "MGI:1920249"; tag "alternative_5_UTR"; ccdsid "CCDS15236.1"; havana_gene "OTTMUSG00000034839.1"; havana_transcript "OTTMUST00000088552.1";
chr1	HAVANA	UTR	121247570	121247701	.	-	.	gene_id "ENSMUSG00000003721.15"; transcript_id "ENSMUST00000003818.14"; exon_number "3"; exon_id "3541";
chr1	HAVANA	start_codon	121247567	121247569	.	-	.	gene_id "ENSMUSG00000003721.15"; transcript_id "ENSMUST00000003818.14"; exon_number "4"; exon_id "3542";
chr1	HAVANA	exon	121247326	121247701	.	-	.	gene_id "ENSMUSG00000003721.15"; transcript_id "ENSMUST00000003818.14"; exon_number "5"; exon_id "ENSMUSE00000158179.2"; gene_type "protein_coding"; gene_name "Insig2"; transcript_type "protein_coding"; transcript_name "Insig2-201"; protein_id "ENSMUSP00000003818.8"; transcript_support_level "1"; mgi_id "MGI:1920249"; tag "alternative_5_UTR"; ccdsid "CCDS15236.1"; havana_gene "OTTMUSG00000034839.1"; havana_transcript "OTTMUST00000088552.1";
chr1	HAVANA	CDS	121247326	121247569	.	-	.	gene_id "ENSMUSG00000003721.15"; transcript_id "ENSMUST00000003818.14"; exon_number "6"; exon_id "3543";
chr1	HAVANA	exon	121239930	121240054	.	-	.	gene_id "ENSMUSG00000003721.15"; transcript_id "ENSMUST00000003818.14"; exon_number "7"; exon_id "ENSMUSE00000158178.2"; gene_type "protein_coding"; gene_name "Insig2"; transcript_type "protein_coding"; transcript_name "Insig2-201"; protein_id "ENSMUSP00000003818.8"; transcript_support_level "1"; mgi_id "MGI:1920249"; tag "alternative_5_UTR"; ccdsid "CCDS15236.1"; havana_gene "OTTMUSG00000034839.1"; havana_transcript "OTTMUST00000088552.1";
chr1	HAVANA	CDS	121239930	121240054	.	-	.	gene_id "ENSMUSG00000003721.15"; transcript_id "ENSMUST00000003818.14"; exon_number "8"; exon_id "ENSMUSE00000158178.2"; gene_type "protein_coding"; gene_name "Insig2"; transcript_type "protein_coding"; transcript_name "Insig2-201"; protein_id "ENSMUSP00000003818.8"; transcript_support_level "1"; mgi_id "MGI:1920249"; tag "alternative_5_UTR"; ccdsid "CCDS15236.1"; havana_gene "OTTMUSG00000034839.1"; havana_transcript "OTTMUST00000088552.1";
chr1	HAVANA	exon	121234869	121235035	.	-	.	gene_id "ENSMUSG00000003721.15"; transcript_id "ENSMUST00000003818.14"; exon_number "9"; exon_id "ENSMUSE00001280330.2"; gene_type "protein_coding"; gene_name "Insig2"; transcript_type "protein_coding"; transcript_name "Insig2-201"; protein_id "ENSMUSP00000003818.8"; transcript_support_level "1"; mgi_id "MGI:1920249"; tag "alternative_5_UTR"; ccdsid "CCDS15236.1"; havana_gene "OTTMUSG00000034839.1"; havana_transcript "OTTMUST00000088552.1";
chr1	HAVANA	CDS	121234869	121235035	.	-	.	gene_id "ENSMUSG00000003721.15"; transcript_id "ENSMUST00000003818.14"; exon_number "10"; exon_id "ENSMUSE00001280330.2"; gene_type "protein_coding"; gene_name "Insig2"; transcript_type "protein_coding"; transcript_name "Insig2-201"; protein_id "ENSMUSP00000003818.8"; transcript_support_level "1"; mgi_id "MGI:1920249"; tag "alternative_5_UTR"; ccdsid "CCDS15236.1"; havana_gene "OTTMUSG00000034839.1"; havana_transcript "OTTMUST00000088552.1";
chr1	HAVANA	exon	121234593	121234692	.	-	.	gene_id "ENSMUSG00000003721.15"; transcript_id "ENSMUST00000003818.14"; exon_number "11"; exon_id "ENSMUSE00001301985.2"; gene_type "protein_coding"; gene_name "Insig2"; transcript_type "protein_coding"; transcript_name "Insig2-201"; protein_id "ENSMUSP00000003818.8"; transcript_support_level "1"; mgi_id "MGI:1920249"; tag "alternative_5_UTR"; ccdsid "CCDS15236.1"; havana_gene "OTTMUSG00000034839.1"; havana_transcript "OTTMUST00000088552.1";
chr1	HAVANA	CDS	121234593	121234692	.	-	.	gene_id "ENSMUSG00000003721.15"; transcript_id "ENSMUST00000003818.14"; exon_number "12"; exon_id "ENSMUSE00001301985.2"; gene_type "protein_coding"; gene_name "Insig2"; transcript_type "protein_coding"; transcript_name "Insig2-201"; protein_id "ENSMUSP00000003818.8"; transcript_support_level "1"; mgi_id "MGI:1920249"; tag "alternative_5_UTR"; ccdsid "CCDS15236.1"; havana_gene "OTTMUSG00000034839.1"; havana_transcript "OTTMUST00000088552.1";
chr1	HAVANA	CDS	121233638	121233676	.	-	.	gene_id "ENSMUSG00000003721.15"; transcript_id "ENSMUST00000003818.14"; exon_number "13"; exon_id "3544";
chr1	HAVANA	stop_codon	121233635	121233637	.	-	.	gene_id "ENSMUSG00000003721.15"; transcript_id "ENSMUST00000003818.14"; exon_number "14"; exon_id "3545";
chr1	HAVANA	exon	121232082	121233676	.	-	.	gene_id "ENSMUSG00000003721.15"; transcript_id "ENSMUST00000003818.14"; exon_number "15"; exon_id "ENSMUSE00000342462.9"; gene_type "protein_coding"; gene_name "Insig2"; transcript_type "protein_coding"; transcript_name "Insig2-201"; protein_id "ENSMUSP00000003818.8"; transcript_support_level "1"; mgi_id "MGI:1920249"; tag "alternative_5_UTR"; ccdsid "CCDS15236.1"; havana_gene "OTTMUSG00000034839.1"; havana_transcript "OTTMUST00000088552.1";
chr1	HAVANA	UTR	121232082	121233637	.	-	.	gene_id "ENSMUSG00000003721.15"; transcript_id "ENSMUST00000003818.14"; exon_number "16"; exon_id "3546";
chr1	IsoQuant	transcript	121232082	121255517	.	-	.	gene_id "ENSMUSG00000003721.15"; transcript_id "transcript7143.chr1.nic"; exons "4";
chr1	IsoQuant	exon	121255420	121255517	.	-	.	gene_id "ENSMUSG00000003721.15"; transcript_id "transcript7143.chr1.nic"; exon_number "1"; exon_id "3547";
chr1	IsoQuant	exon	121247326	121247701	.	-	.	gene_id "ENSMUSG00000003721.15"; transcript_id "transcript7143.chr1.nic"; exon_number "2"; exon_id "ENSMUSE00000158179.2";
chr1	IsoQuant	exon	121234593	121234692	.	-	.	gene_id "ENSMUSG00000003721.15"; transcript_id "transcript7143.chr1.nic"; exon_number "3"; exon_id "ENSMUSE00001301985.2";
chr1	IsoQuant	exon	121232082	121233676	.	-	.	gene_id "ENSMUSG00000003721.15"; transcript_id "transcript7143.chr1.nic"; exon_number "4"; exon_id "ENSMUSE00000342462.9";
chr1	HAVANA	transcript	121233267	121255475	.	-	.	gene_id "ENSMUSG00000003721.15"; transcript_id "ENSMUST00000160968.8"; exons "6"; gene_type "protein_coding"; gene_name "Insig2"; transcript_type "protein_coding"; transcript_name "Insig2-208"; protein_id "ENSMUSP00000123747.2"; transcript_support_level "5"; mgi_id "MGI:1920249"; tag "alternative_5_UTR"; ccdsid "CCDS15236.1"; havana_gene "OTTMUSG00000034839.1"; havana_transcript "OTTMUST00000088555.1";
chr1	HAVANA	exon	121255450	121255475	.	-	.	gene_id "ENSMUSG00000003721.15"; transcript_id "ENSMUST00000160968.8"; exon_number "1"; exon_id "ENSMUSE00000869170.2"; gene_type "protein_coding"; gene_name "Insig2"; transcript_type "protein_coding"; transcript_name "Insig2-208"; protein_id "ENSMUSP00000123747.2"; transcript_support_level "5"; mgi_id "MGI:1920249"; tag "alternative_5_UTR"; ccdsid "CCDS15236.1"; havana_gene "OTTMUSG00000034839.1"; havana_transcript "OTTMUST00000088555.1";
chr1	HAVANA	UTR	121255450	121255475	.	-	.	gene_id "ENSMUSG00000003721.15"; transcript_id "ENSMUST00000160968.8"; exon_number "2"; exon_id "ENSMUSE00000869170.2"; gene_type "protein_coding"; gene_name "Insig2"; transcript_type "protein_coding"; transcript_name "Insig2-208"; protein_id "ENSMUSP00000123747.2"; transcript_support_level "5"; mgi_id "MGI:1920249"; tag "alternative_5_UTR"; ccdsid "CCDS15236.1"; havana_gene "OTTMUSG00000034839.1"; havana_transcript "OTTMUST00000088555.1";
chr1	HAVANA	UTR	121247570	121247701	.	-	.	gene_id "ENSMUSG00000003721.15"; transcript_id "ENSMUST00000160968.8"; exon_number "3"; exon_id "chr1.3541";
chr1	HAVANA	start_codon	121247567	121247569	.	-	.	gene_id "ENSMUSG00000003721.15"; transcript_id "ENSMUST00000160968.8"; exon_number "4"; exon_id "chr1.3542";
chr1	HAVANA	exon	121247326	121247701	.	-	.	gene_id "ENSMUSG00000003721.15"; transcript_id "ENSMUST00000160968.8"; exon_number "5"; exon_id "ENSMUSE00000158179.2"; gene_type "protein_coding"; gene_name "Insig2"; transcript_type "protein_coding"; transcript_name "Insig2-208"; protein_id "ENSMUSP00000123747.2"; transcript_support_level "5"; mgi_id "MGI:1920249"; tag "alternative_5_UTR"; ccdsid "CCDS15236.1"; havana_gene "OTTMUSG00000034839.1"; havana_transcript "OTTMUST00000088555.1";
chr1	HAVANA	CDS	121247326	121247569	.	-	.	gene_id "ENSMUSG00000003721.15"; transcript_id "ENSMUST00000160968.8"; exon_number "6"; exon_id "chr1.3543";
chr1	HAVANA	exon	121239930	121240054	.	-	.	gene_id "ENSMUSG00000003721.15"; transcript_id "ENSMUST00000160968.8"; exon_number "7"; exon_id "ENSMUSE00000158178.2"; gene_type "protein_coding"; gene_name "Insig2"; transcript_type "protein_coding"; transcript_name "Insig2-208"; protein_id "ENSMUSP00000123747.2"; transcript_support_level "5"; mgi_id "MGI:1920249"; tag "alternative_5_UTR"; ccdsid "CCDS15236.1"; havana_gene "OTTMUSG00000034839.1"; havana_transcript "OTTMUST00000088555.1";
chr1	HAVANA	CDS	121239930	121240054	.	-	.	gene_id "ENSMUSG00000003721.15"; transcript_id "ENSMUST00000160968.8"; exon_number "8"; exon_id "ENSMUSE00000158178.2"; gene_type "protein_coding"; gene_name "Insig2"; transcript_type "protein_coding"; transcript_name "Insig2-208"; protein_id "ENSMUSP00000123747.2"; transcript_support_level "5"; mgi_id "MGI:1920249"; tag "alternative_5_UTR"; ccdsid "CCDS15236.1"; havana_gene "OTTMUSG00000034839.1"; havana_transcript "OTTMUST00000088555.1";
chr1	HAVANA	exon	121234869	121235035	.	-	.	gene_id "ENSMUSG00000003721.15"; transcript_id "ENSMUST00000160968.8"; exon_number "9"; exon_id "ENSMUSE00001280330.2"; gene_type "protein_coding"; gene_name "Insig2"; transcript_type "protein_coding"; transcript_name "Insig2-208"; protein_id "ENSMUSP00000123747.2"; transcript_support_level "5"; mgi_id "MGI:1920249"; tag "alternative_5_UTR"; ccdsid "CCDS15236.1"; havana_gene "OTTMUSG00000034839.1"; havana_transcript "OTTMUST00000088555.1";
chr1	HAVANA	CDS	121234869	121235035	.	-	.	gene_id "ENSMUSG00000003721.15"; transcript_id "ENSMUST00000160968.8"; exon_number "10"; exon_id "ENSMUSE00001280330.2"; gene_type "protein_coding"; gene_name "Insig2"; transcript_type "protein_coding"; transcript_name "Insig2-208"; protein_id "ENSMUSP00000123747.2"; transcript_support_level "5"; mgi_id "MGI:1920249"; tag "alternative_5_UTR"; ccdsid "CCDS15236.1"; havana_gene "OTTMUSG00000034839.1"; havana_transcript "OTTMUST00000088555.1";
chr1	HAVANA	exon	121234593	121234692	.	-	.	gene_id "ENSMUSG00000003721.15"; transcript_id "ENSMUST00000160968.8"; exon_number "11"; exon_id "ENSMUSE00001301985.2"; gene_type "protein_coding"; gene_name "Insig2"; transcript_type "protein_coding"; transcript_name "Insig2-208"; protein_id "ENSMUSP00000123747.2"; transcript_support_level "5"; mgi_id "MGI:1920249"; tag "alternative_5_UTR"; ccdsid "CCDS15236.1"; havana_gene "OTTMUSG00000034839.1"; havana_transcript "OTTMUST00000088555.1";
chr1	HAVANA	CDS	121234593	121234692	.	-	.	gene_id "ENSMUSG00000003721.15"; transcript_id "ENSMUST00000160968.8"; exon_number "12"; exon_id "ENSMUSE00001301985.2"; gene_type "protein_coding"; gene_name "Insig2"; transcript_type "protein_coding"; transcript_name "Insig2-208"; protein_id "ENSMUSP00000123747.2"; transcript_support_level "5"; mgi_id "MGI:1920249"; tag "alternative_5_UTR"; ccdsid "CCDS15236.1"; havana_gene "OTTMUSG00000034839.1"; havana_transcript "OTTMUST00000088555.1";
chr1	HAVANA	CDS	121233638	121233676	.	-	.	gene_id "ENSMUSG00000003721.15"; transcript_id "ENSMUST00000160968.8"; exon_number "13"; exon_id "chr1.3544";
chr1	HAVANA	stop_codon	121233635	121233637	.	-	.	gene_id "ENSMUSG00000003721.15"; transcript_id "ENSMUST00000160968.8"; exon_number "14"; exon_id "chr1.3545";
chr1	HAVANA	exon	121233267	121233676	.	-	.	gene_id "ENSMUSG00000003721.15"; transcript_id "ENSMUST00000160968.8"; exon_number "15"; exon_id "ENSMUSE00000864294.2"; gene_type "protein_coding"; gene_name "Insig2"; transcript_type "protein_coding"; transcript_name "Insig2-208"; protein_id "ENSMUSP00000123747.2"; transcript_support_level "5"; mgi_id "MGI:1920249"; tag "alternative_5_UTR"; ccdsid "CCDS15236.1"; havana_gene "OTTMUSG00000034839.1"; havana_transcript "OTTMUST00000088555.1";
chr1	HAVANA	UTR	121233267	121233637	.	-	.	gene_id "ENSMUSG00000003721.15"; transcript_id "ENSMUST00000160968.8"; exon_number "16"; exon_id "3548";
chr1	IsoQuant	gene	121252959	121255781	.	-	.	gene_id "novel_gene_chr1_7146"; transcripts "1";
chr1	IsoQuant	transcript	121252959	121255781	.	-	.	gene_id "novel_gene_chr1_7146"; transcript_id "transcript7145.chr1.nnic"; exons "1";
chr1	IsoQuant	exon	121252959	121255781	.	-	.	gene_id "novel_gene_chr1_7146"; transcript_id "transcript7145.chr1.nnic"; exon_number "1"; exon_id "3549";
chr1	HAVANA	gene	121358778	121434189	.	+	.	gene_id "ENSMUSG00000026339.19"; transcripts "2"; gene_type "protein_coding"; gene_name "Ccdc93"; mgi_id "MGI:1918079"; havana_gene "OTTMUSG00000021024.1";
chr1	HAVANA	transcript	121358778	121434189	.	+	.	gene_id "ENSMUSG00000026339.19"; transcript_id "ENSMUST00000036025.16"; exons "24"; gene_type "protein_coding"; gene_name "Ccdc93"; transcript_type "protein_coding"; transcript_name "Ccdc93-201"; protein_id "ENSMUSP00000043442.10"; transcript_support_level "1"; mgi_id "MGI:1918079"; tag "basic"; ccdsid "CCDS15237.1"; havana_gene "OTTMUSG00000021024.1"; havana_transcript "OTTMUST00000049709.1";
chr1	HAVANA	UTR	121358778	121358944	.	+	.	gene_id "ENSMUSG00000026339.19"; transcript_id "ENSMUST00000036025.16"; exon_number "1"; exon_id "3550";
chr1	HAVANA	exon	121358778	121358986	.	+	.	gene_id "ENSMUSG00000026339.19"; transcript_id "ENSMUST00000036025.16"; exon_number "2"; exon_id "ENSMUSE00000769949.2"; gene_type "protein_coding"; gene_name "Ccdc93"; transcript_type "protein_coding"; transcript_name "Ccdc93-201"; protein_id "ENSMUSP00000043442.10"; transcript_support_level "1"; mgi_id "MGI:1918079"; tag "basic"; ccdsid "CCDS15237.1"; havana_gene "OTTMUSG00000021024.1"; havana_transcript "OTTMUST00000049709.1";
chr1	HAVANA	start_codon	121358945	121358947	.	+	.	gene_id "ENSMUSG00000026339.19"; transcript_id "ENSMUST00000036025.16"; exon_number "3"; exon_id "3551";
chr1	HAVANA	CDS	121358945	121358986	.	+	.	gene_id "ENSMUSG00000026339.19"; transcript_id "ENSMUST00000036025.16"; exon_number "4"; exon_id "3552";
chr1	HAVANA	CDS	121362262	121362375	.	+	.	gene_id "ENSMUSG00000026339.19"; transcript_id "ENSMUST00000036025.16"; exon_number "5"; exon_id "ENSMUSE00001229974.2"; gene_type "protein_coding"; gene_name "Ccdc93"; transcript_type "protein_coding"; transcript_name "Ccdc93-201"; protein_id "ENSMUSP00000043442.10"; transcript_support_level "1"; mgi_id "MGI:1918079"; tag "basic"; ccdsid "CCDS15237.1"; havana_gene "OTTMUSG00000021024.1"; havana_transcript "OTTMUST00000049709.1";
chr1	HAVANA	exon	121362262	121362375	.	+	.	gene_id "ENSMUSG00000026339.19"; transcript_id "ENSMUST00000036025.16"; exon_number "6"; exon_id "ENSMUSE00001229974.2"; gene_type "protein_coding"; gene_name "Ccdc93"; transcript_type "protein_coding"; transcript_name "Ccdc93-201"; protein_id "ENSMUSP00000043442.10"; transcript_support_level "1"; mgi_id "MGI:1918079"; tag "basic"; ccdsid "CCDS15237.1"; havana_gene "OTTMUSG00000021024.1"; havana_transcript "OTTMUST00000049709.1";
chr1	HAVANA	CDS	121365525	121365619	.	+	.	gene_id "ENSMUSG00000026339.19"; transcript_id "ENSMUST00000036025.16"; exon_number "7"; exon_id "ENSMUSE00001274063.2"; gene_type "protein_coding"; gene_name "Ccdc93"; transcript_type "protein_coding"; transcript_name "Ccdc93-201"; protein_id "ENSMUSP00000043442.10"; transcript_support_level "1"; mgi_id "MGI:1918079"; tag "basic"; ccdsid "CCDS15237.1"; havana_gene "OTTMUSG00000021024.1"; havana_transcript "OTTMUST00000049709.1";
chr1	HAVANA	exon	121365525	121365619	.	+	.	gene_id "ENSMUSG00000026339.19"; transcript_id "ENSMUST00000036025.16"; exon_number "8"; exon_id "ENSMUSE00001274063.2"; gene_type "protein_coding"; gene_name "Ccdc93"; transcript_type "protein_coding"; transcript_name "Ccdc93-201"; protein_id "ENSMUSP00000043442.10"; transcript_support_level "1"; mgi_id "MGI:1918079"; tag "basic"; ccdsid "CCDS15237.1"; havana_gene "OTTMUSG00000021024.1"; havana_transcript "OTTMUST00000049709.1";
chr1	HAVANA	CDS	121369511	121369622	.	+	.	gene_id "ENSMUSG00000026339.19"; transcript_id "ENSMUST00000036025.16"; exon_number "9"; exon_id "ENSMUSE00001261988.2"; gene_type "protein_coding"; gene_name "Ccdc93"; transcript_type "protein_coding"; transcript_name "Ccdc93-201"; protein_id "ENSMUSP00000043442.10"; transcript_support_level "1"; mgi_id "MGI:1918079"; tag "basic"; ccdsid "CCDS15237.1"; havana_gene "OTTMUSG00000021024.1"; havana_transcript "OTTMUST00000049709.1";
chr1	HAVANA	exon	121369511	121369622	.	+	.	gene_id "ENSMUSG00000026339.19"; transcript_id "ENSMUST00000036025.16"; exon_number "10"; exon_id "ENSMUSE00001261988.2"; gene_type "protein_coding"; gene_name "Ccdc93"; transcript_type "protein_coding"; transcript_name "Ccdc93-201"; protein_id "ENSMUSP00000043442.10"; transcript_support_level "1"; mgi_id "MGI:1918079"; tag "basic"; ccdsid "CCDS15237.1"; havana_gene "OTTMUSG00000021024.1"; havana_transcript "OTTMUST00000049709.1";
chr1	HAVANA	CDS	121373369	121373467	.	+	.	gene_id "ENSMUSG00000026339.19"; transcript_id "ENSMUST00000036025.16"; exon_number "11"; exon_id "ENSMUSE00001242714.2"; gene_type "protein_coding"; gene_name "Ccdc93"; transcript_type "protein_coding"; transcript_name "Ccdc93-201"; protein_id "ENSMUSP00000043442.10"; transcript_support_level "1"; mgi_id "MGI:1918079"; tag "basic"; ccdsid "CCDS15237.1"; havana_gene "OTTMUSG00000021024.1"; havana_transcript "OTTMUST00000049709.1";
chr1	HAVANA	exon	121373369	121373467	.	+	.	gene_id "ENSMUSG00000026339.19"; transcript_id "ENSMUST00000036025.16"; exon_number "12"; exon_id "ENSMUSE00001242714.2"; gene_type "protein_coding"; gene_name "Ccdc93"; transcript_type "protein_coding"; transcript_name "Ccdc93-201"; protein_id "ENSMUSP00000043442.10"; transcript_support_level "1"; mgi_id "MGI:1918079"; tag "basic"; ccdsid "CCDS15237.1"; havana_gene "OTTMUSG00000021024.1"; havana_transcript "OTTMUST00000049709.1";
chr1	HAVANA	CDS	121375953	121376009	.	+	.	gene_id "ENSMUSG00000026339.19"; transcript_id "ENSMUST00000036025.16"; exon_number "13"; exon_id "ENSMUSE00001242368.2"; gene_type "protein_coding"; gene_name "Ccdc93"; transcript_type "protein_coding"; transcript_name "Ccdc93-201"; protein_id "ENSMUSP00000043442.10"; transcript_support_level "1"; mgi_id "MGI:1918079"; tag "basic"; ccdsid "CCDS15237.1"; havana_gene "OTTMUSG00000021024.1"; havana_transcript "OTTMUST00000049709.1";
chr1	HAVANA	exon	121375953	121376009	.	+	.	gene_id "ENSMUSG00000026339.19"; transcript_id "ENSMUST00000036025.16"; exon_number "14"; exon_id "ENSMUSE00001242368.2"; gene_type "protein_coding"; gene_name "Ccdc93"; transcript_type "protein_coding"; transcript_name "Ccdc93-201"; protein_id "ENSMUSP00000043442.10"; transcript_support_level "1"; mgi_id "MGI:1918079"; tag "basic"; ccdsid "CCDS15237.1"; havana_gene "OTTMUSG00000021024.1"; havana_transcript "OTTMUST00000049709.1";
chr1	HAVANA	CDS	121383800	121383900	.	+	.	gene_id "ENSMUSG00000026339.19"; transcript_id "ENSMUST00000036025.16"; exon_number "15"; exon_id "ENSMUSE00000223027.4"; gene_type "protein_coding"; gene_name "Ccdc93"; transcript_type "protein_coding"; transcript_name "Ccdc93-201"; protein_id "ENSMUSP00000043442.10"; transcript_support_level "1"; mgi_id "MGI:1918079"; tag "basic"; ccdsid "CCDS15237.1"; havana_gene "OTTMUSG00000021024.1"; havana_transcript "OTTMUST00000049709.1";
chr1	HAVANA	exon	121383800	121383900	.	+	.	gene_id "ENSMUSG00000026339.19"; transcript_id "ENSMUST00000036025.16"; exon_number "16"; exon_id "ENSMUSE00000223027.4"; gene_type "protein_coding"; gene_name "Ccdc93"; transcript_type "protein_coding"; transcript_name "Ccdc93-201"; protein_id "ENSMUSP00000043442.10"; transcript_support_level "1"; mgi_id "MGI:1918079"; tag "basic"; ccdsid "CCDS15237.1"; havana_gene "OTTMUSG00000021024.1"; havana_transcript "OTTMUST00000049709.1";
chr1	HAVANA	CDS	121389193	121389229	.	+	.	gene_id "ENSMUSG00000026339.19"; transcript_id "ENSMUST00000036025.16"; exon_number "17"; exon_id "ENSMUSE00000223020.4"; gene_type "protein_coding"; gene_name "Ccdc93"; transcript_type "protein_coding"; transcript_name "Ccdc93-201"; protein_id "ENSMUSP00000043442.10"; transcript_support_level "1"; mgi_id "MGI:1918079"; tag "basic"; ccdsid "CCDS15237.1"; havana_gene "OTTMUSG00000021024.1"; havana_transcript "OTTMUST00000049709.1";
chr1	HAVANA	exon	121389193	121389229	.	+	.	gene_id "ENSMUSG00000026339.19"; transcript_id "ENSMUST00000036025.16"; exon_number "18"; exon_id "ENSMUSE00000223020.4"; gene_type "protein_coding"; gene_name "Ccdc93"; transcript_type "protein_coding"; transcript_name "Ccdc93-201"; protein_id "ENSMUSP00000043442.10"; transcript_support_level "1"; mgi_id "MGI:1918079"; tag "basic"; ccdsid "CCDS15237.1"; havana_gene "OTTMUSG00000021024.1"; havana_transcript "OTTMUST00000049709.1";
chr1	HAVANA	CDS	121389616	121389708	.	+	.	gene_id "ENSMUSG00000026339.19"; transcript_id "ENSMUST00000036025.16"; exon_number "19"; exon_id "ENSMUSE00000223012.4"; gene_type "protein_coding"; gene_name "Ccdc93"; transcript_type "protein_coding"; transcript_name "Ccdc93-201"; protein_id "ENSMUSP00000043442.10"; transcript_support_level "1"; mgi_id "MGI:1918079"; tag "basic"; ccdsid "CCDS15237.1"; havana_gene "OTTMUSG00000021024.1"; havana_transcript "OTTMUST00000049709.1";
chr1	HAVANA	exon	121389616	121389708	.	+	.	gene_id "ENSMUSG00000026339.19"; transcript_id "ENSMUST00000036025.16"; exon_number "20"; exon_id "ENSMUSE00000223012.4"; gene_type "protein_coding"; gene_name "Ccdc93"; transcript_type "protein_coding"; transcript_name "Ccdc93-201"; protein_id "ENSMUSP00000043442.10"; transcript_support_level "1"; mgi_id "MGI:1918079"; tag "basic"; ccdsid "CCDS15237.1"; havana_gene "OTTMUSG00000021024.1"; havana_transcript "OTTMUST00000049709.1";
chr1	HAVANA	CDS	121389962	121390012	.	+	.	gene_id "ENSMUSG00000026339.19"; transcript_id "ENSMUST00000036025.16"; exon_number "21"; exon_id "ENSMUSE00000223007.5"; gene_type "protein_coding"; gene_name "Ccdc93"; transcript_type "protein_coding"; transcript_name "Ccdc93-201"; protein_id "ENSMUSP00000043442.10"; transcript_support_level "1"; mgi_id "MGI:1918079"; tag "basic"; ccdsid "CCDS15237.1"; havana_gene "OTTMUSG00000021024.1"; havana_transcript "OTTMUST00000049709.1";
chr1	HAVANA	exon	121389962	121390012	.	+	.	gene_id "ENSMUSG00000026339.19"; transcript_id "ENSMUST00000036025.16"; exon_number "22"; exon_id "ENSMUSE00000223007.5"; gene_type "protein_coding"; gene_name "Ccdc93"; transcript_type "protein_coding"; transcript_name "Ccdc93-201"; protein_id "ENSMUSP00000043442.10"; transcript_support_level "1"; mgi_id "MGI:1918079"; tag "basic"; ccdsid "CCDS15237.1"; havana_gene "OTTMUSG00000021024.1"; havana_transcript "OTTMUST00000049709.1";
chr1	HAVANA	CDS	121390828	121390914	.	+	.	gene_id "ENSMUSG00000026339.19"; transcript_id "ENSMUST00000036025.16"; exon_number "23"; exon_id "ENSMUSE00000223001.4"; gene_type "protein_coding"; gene_name "Ccdc93"; transcript_type "protein_coding"; transcript_name "Ccdc93-201"; protein_id "ENSMUSP00000043442.10"; transcript_support_level "1"; mgi_id "MGI:1918079"; tag "basic"; ccdsid "CCDS15237.1"; havana_gene "OTTMUSG00000021024.1"; havana_transcript "OTTMUST00000049709.1";
chr1	HAVANA	exon	121390828	121390914	.	+	.	gene_id "ENSMUSG00000026339.19"; transcript_id "ENSMUST00000036025.16"; exon_number "24"; exon_id "ENSMUSE00000223001.4"; gene_type "protein_coding"; gene_name "Ccdc93"; transcript_type "protein_coding"; transcript_name "Ccdc93-201"; protein_id "ENSMUSP00000043442.10"; transcript_support_level "1"; mgi_id "MGI:1918079"; tag "basic"; ccdsid "CCDS15237.1"; havana_gene "OTTMUSG00000021024.1"; havana_transcript "OTTMUST00000049709.1";
chr1	HAVANA	CDS	121403761	121403877	.	+	.	gene_id "ENSMUSG00000026339.19"; transcript_id "ENSMUST00000036025.16"; exon_number "25"; exon_id "ENSMUSE00000222994.4"; gene_type "protein_coding"; gene_name "Ccdc93"; transcript_type "protein_coding"; transcript_name "Ccdc93-201"; protein_id "ENSMUSP00000043442.10"; transcript_support_level "1"; mgi_id "MGI:1918079"; tag "basic"; ccdsid "CCDS15237.1"; havana_gene "OTTMUSG00000021024.1"; havana_transcript "OTTMUST00000049709.1";
chr1	HAVANA	exon	121403761	121403877	.	+	.	gene_id "ENSMUSG00000026339.19"; transcript_id "ENSMUST00000036025.16"; exon_number "26"; exon_id "ENSMUSE00000222994.4"; gene_type "protein_coding"; gene_name "Ccdc93"; transcript_type "protein_coding"; transcript_name "Ccdc93-201"; protein_id "ENSMUSP00000043442.10"; transcript_support_level "1"; mgi_id "MGI:1918079"; tag "basic"; ccdsid "CCDS15237.1"; havana_gene "OTTMUSG00000021024.1"; havana_transcript "OTTMUST00000049709.1";
chr1	HAVANA	CDS	121405564	121405626	.	+	.	gene_id "ENSMUSG00000026339.19"; transcript_id "ENSMUST00000036025.16"; exon_number "27"; exon_id "ENSMUSE00000222989.4"; gene_type "protein_coding"; gene_name "Ccdc93"; transcript_type "protein_coding"; transcript_name "Ccdc93-201"; protein_id "ENSMUSP00000043442.10"; transcript_support_level "1"; mgi_id "MGI:1918079"; tag "basic"; ccdsid "CCDS15237.1"; havana_gene "OTTMUSG00000021024.1"; havana_transcript "OTTMUST00000049709.1";
chr1	HAVANA	exon	121405564	121405626	.	+	.	gene_id "ENSMUSG00000026339.19"; transcript_id "ENSMUST00000036025.16"; exon_number "28"; exon_id "ENSMUSE00000222989.4"; gene_type "protein_coding"; gene_name "Ccdc93"; transcript_type "protein_coding"; transcript_name "Ccdc93-201"; protein_id "ENSMUSP00000043442.10"; transcript_support_level "1"; mgi_id "MGI:1918079"; tag "basic"; ccdsid "CCDS15237.1"; havana_gene "OTTMUSG00000021024.1"; havana_transcript "OTTMUST00000049709.1";
chr1	HAVANA	CDS	121408544	121408617	.	+	.	gene_id "ENSMUSG00000026339.19"; transcript_id "ENSMUST00000036025.16"; exon_number "29"; exon_id "ENSMUSE00000222984.5"; gene_type "protein_coding"; gene_name "Ccdc93"; transcript_type "protein_coding"; transcript_name "Ccdc93-201"; protein_id "ENSMUSP00000043442.10"; transcript_support_level "1"; mgi_id "MGI:1918079"; tag "basic"; ccdsid "CCDS15237.1"; havana_gene "OTTMUSG00000021024.1"; havana_transcript "OTTMUST00000049709.1";
chr1	HAVANA	exon	121408544	121408617	.	+	.	gene_id "ENSMUSG00000026339.19"; transcript_id "ENSMUST00000036025.16"; exon_number "30"; exon_id "ENSMUSE00000222984.5"; gene_type "protein_coding"; gene_name "Ccdc93"; transcript_type "protein_coding"; transcript_name "Ccdc93-201"; protein_id "ENSMUSP00000043442.10"; transcript_support_level "1"; mgi_id "MGI:1918079"; tag "basic"; ccdsid "CCDS15237.1"; havana_gene "OTTMUSG00000021024.1"; havana_transcript "OTTMUST00000049709.1";
chr1	HAVANA	CDS	121409725	121409806	.	+	.	gene_id "ENSMUSG00000026339.19"; transcript_id "ENSMUST00000036025.16"; exon_number "31"; exon_id "ENSMUSE00000412817.5"; gene_type "protein_coding"; gene_name "Ccdc93"; transcript_type "protein_coding"; transcript_name "Ccdc93-201"; protein_id "ENSMUSP00000043442.10"; transcript_support_level "1"; mgi_id "MGI:1918079"; tag "basic"; ccdsid "CCDS15237.1"; havana_gene "OTTMUSG00000021024.1"; havana_transcript "OTTMUST00000049709.1";
chr1	HAVANA	exon	121409725	121409806	.	+	.	gene_id "ENSMUSG00000026339.19"; transcript_id "ENSMUST00000036025.16"; exon_number "32"; exon_id "ENSMUSE00000412817.5"; gene_type "protein_coding"; gene_name "Ccdc93"; transcript_type "protein_coding"; transcript_name "Ccdc93-201"; protein_id "ENSMUSP00000043442.10"; transcript_support_level "1"; mgi_id "MGI:1918079"; tag "basic"; ccdsid "CCDS15237.1"; havana_gene "OTTMUSG00000021024.1"; havana_transcript "OTTMUST00000049709.1";
chr1	HAVANA	CDS	121410330	121410395	.	+	.	gene_id "ENSMUSG00000026339.19"; transcript_id "ENSMUST00000036025.16"; exon_number "33"; exon_id "ENSMUSE00000222912.4"; gene_type "protein_coding"; gene_name "Ccdc93"; transcript_type "protein_coding"; transcript_name "Ccdc93-201"; protein_id "ENSMUSP00000043442.10"; transcript_support_level "1"; mgi_id "MGI:1918079"; tag "basic"; ccdsid "CCDS15237.1"; havana_gene "OTTMUSG00000021024.1"; havana_transcript "OTTMUST00000049709.1";
chr1	HAVANA	exon	121410330	121410395	.	+	.	gene_id "ENSMUSG00000026339.19"; transcript_id "ENSMUST00000036025.16"; exon_number "34"; exon_id "ENSMUSE00000222912.4"; gene_type "protein_coding"; gene_name "Ccdc93"; transcript_type "protein_coding"; transcript_name "Ccdc93-201"; protein_id "ENSMUSP00000043442.10"; transcript_support_level "1"; mgi_id "MGI:1918079"; tag "basic"; ccdsid "CCDS15237.1"; havana_gene "OTTMUSG00000021024.1"; havana_transcript "OTTMUST00000049709.1";
chr1	HAVANA	CDS	121411016	121411069	.	+	.	gene_id "ENSMUSG00000026339.19"; transcript_id "ENSMUST00000036025.16"; exon_number "35"; exon_id "ENSMUSE00000222904.5"; gene_type "protein_coding"; gene_name "Ccdc93"; transcript_type "protein_coding"; transcript_name "Ccdc93-201"; protein_id "ENSMUSP00000043442.10"; transcript_support_level "1"; mgi_id "MGI:1918079"; tag "basic"; ccdsid "CCDS15237.1"; havana_gene "OTTMUSG00000021024.1"; havana_transcript "OTTMUST00000049709.1";
chr1	HAVANA	exon	121411016	121411069	.	+	.	gene_id "ENSMUSG00000026339.19"; transcript_id "ENSMUST00000036025.16"; exon_number "36"; exon_id "ENSMUSE00000222904.5"; gene_type "protein_coding"; gene_name "Ccdc93"; transcript_type "protein_coding"; transcript_name "Ccdc93-201"; protein_id "ENSMUSP00000043442.10"; transcript_support_level "1"; mgi_id "MGI:1918079"; tag "basic"; ccdsid "CCDS15237.1"; havana_gene "OTTMUSG00000021024.1"; havana_transcript "OTTMUST00000049709.1";
chr1	HAVANA	CDS	121414332	121414394	.	+	.	gene_id "ENSMUSG00000026339.19"; transcript_id "ENSMUST00000036025.16"; exon_number "37"; exon_id "ENSMUSE00000222895.4"; gene_type "protein_coding"; gene_name "Ccdc93"; transcript_type "protein_coding"; transcript_name "Ccdc93-201"; protein_id "ENSMUSP00000043442.10"; transcript_support_level "1"; mgi_id "MGI:1918079"; tag "basic"; ccdsid "CCDS15237.1"; havana_gene "OTTMUSG00000021024.1"; havana_transcript "OTTMUST00000049709.1";
chr1	HAVANA	exon	121414332	121414394	.	+	.	gene_id "ENSMUSG00000026339.19"; transcript_id "ENSMUST00000036025.16"; exon_number "38"; exon_id "ENSMUSE00000222895.4"; gene_type "protein_coding"; gene_name "Ccdc93"; transcript_type "protein_coding"; transcript_name "Ccdc93-201"; protein_id "ENSMUSP00000043442.10"; transcript_support_level "1"; mgi_id "MGI:1918079"; tag "basic"; ccdsid "CCDS15237.1"; havana_gene "OTTMUSG00000021024.1"; havana_transcript "OTTMUST00000049709.1";
chr1	HAVANA	CDS	121418851	121418959	.	+	.	gene_id "ENSMUSG00000026339.19"; transcript_id "ENSMUST00000036025.16"; exon_number "39"; exon_id "ENSMUSE00000222888.4"; gene_type "protein_coding"; gene_name "Ccdc93"; transcript_type "protein_coding"; transcript_name "Ccdc93-201"; protein_id "ENSMUSP00000043442.10"; transcript_support_level "1"; mgi_id "MGI:1918079"; tag "basic"; ccdsid "CCDS15237.1"; havana_gene "OTTMUSG00000021024.1"; havana_transcript "OTTMUST00000049709.1";
chr1	HAVANA	exon	121418851	121418959	.	+	.	gene_id "ENSMUSG00000026339.19"; transcript_id "ENSMUST00000036025.16"; exon_number "40"; exon_id "ENSMUSE00000222888.4"; gene_type "protein_coding"; gene_name "Ccdc93"; transcript_type "protein_coding"; transcript_name "Ccdc93-201"; protein_id "ENSMUSP00000043442.10"; transcript_support_level "1"; mgi_id "MGI:1918079"; tag "basic"; ccdsid "CCDS15237.1"; havana_gene "OTTMUSG00000021024.1"; havana_transcript "OTTMUST00000049709.1";
chr1	HAVANA	CDS	121420634	121420716	.	+	.	gene_id "ENSMUSG00000026339.19"; transcript_id "ENSMUST00000036025.16"; exon_number "41"; exon_id "ENSMUSE00001265441.2"; gene_type "protein_coding"; gene_name "Ccdc93"; transcript_type "protein_coding"; transcript_name "Ccdc93-201"; protein_id "ENSMUSP00000043442.10"; transcript_support_level "1"; mgi_id "MGI:1918079"; tag "basic"; ccdsid "CCDS15237.1"; havana_gene "OTTMUSG00000021024.1"; havana_transcript "OTTMUST00000049709.1";
chr1	HAVANA	exon	121420634	121420716	.	+	.	gene_id "ENSMUSG00000026339.19"; transcript_id "ENSMUST00000036025.16"; exon_number "42"; exon_id "ENSMUSE00001265441.2"; gene_type "protein_coding"; gene_name "Ccdc93"; transcript_type "protein_coding"; transcript_name "Ccdc93-201"; protein_id "ENSMUSP00000043442.10"; transcript_support_level "1"; mgi_id "MGI:1918079"; tag "basic"; ccdsid "CCDS15237.1"; havana_gene "OTTMUSG00000021024.1"; havana_transcript "OTTMUST00000049709.1";
chr1	HAVANA	CDS	121422125	121422162	.	+	.	gene_id "ENSMUSG00000026339.19"; transcript_id "ENSMUST00000036025.16"; exon_number "43"; exon_id "ENSMUSE00000222867.4"; gene_type "protein_coding"; gene_name "Ccdc93"; transcript_type "protein_coding"; transcript_name "Ccdc93-201"; protein_id "ENSMUSP00000043442.10"; transcript_support_level "1"; mgi_id "MGI:1918079"; tag "basic"; ccdsid "CCDS15237.1"; havana_gene "OTTMUSG00000021024.1"; havana_transcript "OTTMUST00000049709.1";
chr1	HAVANA	exon	121422125	121422162	.	+	.	gene_id "ENSMUSG00000026339.19"; transcript_id "ENSMUST00000036025.16"; exon_number "44"; exon_id "ENSMUSE00000222867.4"; gene_type "protein_coding"; gene_name "Ccdc93"; transcript_type "protein_coding"; transcript_name "Ccdc93-201"; protein_id "ENSMUSP00000043442.10"; transcript_support_level "1"; mgi_id "MGI:1918079"; tag "basic"; ccdsid "CCDS15237.1"; havana_gene "OTTMUSG00000021024.1"; havana_transcript "OTTMUST00000049709.1";
chr1	HAVANA	CDS	121424713	121424797	.	+	.	gene_id "ENSMUSG00000026339.19"; transcript_id "ENSMUST00000036025.16"; exon_number "45"; exon_id "ENSMUSE00000222858.4"; gene_type "protein_coding"; gene_name "Ccdc93"; transcript_type "protein_coding"; transcript_name "Ccdc93-201"; protein_id "ENSMUSP00000043442.10"; transcript_support_level "1"; mgi_id "MGI:1918079"; tag "basic"; ccdsid "CCDS15237.1"; havana_gene "OTTMUSG00000021024.1"; havana_transcript "OTTMUST00000049709.1";
chr1	HAVANA	exon	121424713	121424797	.	+	.	gene_id "ENSMUSG00000026339.19"; transcript_id "ENSMUST00000036025.16"; exon_number "46"; exon_id "ENSMUSE00000222858.4"; gene_type "protein_coding"; gene_name "Ccdc93"; transcript_type "protein_coding"; transcript_name "Ccdc93-201"; protein_id "ENSMUSP00000043442.10"; transcript_support_level "1"; mgi_id "MGI:1918079"; tag "basic"; ccdsid "CCDS15237.1"; havana_gene "OTTMUSG00000021024.1"; havana_transcript "OTTMUST00000049709.1";
chr1	HAVANA	CDS	121426937	121427050	.	+	.	gene_id "ENSMUSG00000026339.19"; transcript_id "ENSMUST00000036025.16"; exon_number "47"; exon_id "ENSMUSE00000222850.4"; gene_type "protein_coding"; gene_name "Ccdc93"; transcript_type "protein_coding"; transcript_name "Ccdc93-201"; protein_id "ENSMUSP00000043442.10"; transcript_support_level "1"; mgi_id "MGI:1918079"; tag "basic"; ccdsid "CCDS15237.1"; havana_gene "OTTMUSG00000021024.1"; havana_transcript "OTTMUST00000049709.1";
chr1	HAVANA	exon	121426937	121427050	.	+	.	gene_id "ENSMUSG00000026339.19"; transcript_id "ENSMUST00000036025.16"; exon_number "48"; exon_id "ENSMUSE00000222850.4"; gene_type "protein_coding"; gene_name "Ccdc93"; transcript_type "protein_coding"; transcript_name "Ccdc93-201"; protein_id "ENSMUSP00000043442.10"; transcript_support_level "1"; mgi_id "MGI:1918079"; tag "basic"; ccdsid "CCDS15237.1"; havana_gene "OTTMUSG00000021024.1"; havana_transcript "OTTMUST00000049709.1";
chr1	HAVANA	CDS	121428919	121428969	.	+	.	gene_id "ENSMUSG00000026339.19"; transcript_id "ENSMUST00000036025.16"; exon_number "49"; exon_id "3553";
chr1	HAVANA	exon	121428919	121434189	.	+	.	gene_id "ENSMUSG00000026339.19"; transcript_id "ENSMUST00000036025.16"; exon_number "50"; exon_id "ENSMUSE00000767391.2"; gene_type "protein_coding"; gene_name "Ccdc93"; transcript_type "protein_coding"; transcript_name "Ccdc93-201"; protein_id "ENSMUSP00000043442.10"; transcript_support_level "1"; mgi_id "MGI:1918079"; tag "basic"; ccdsid "CCDS15237.1"; havana_gene "OTTMUSG00000021024.1"; havana_transcript "OTTMUST00000049709.1";
chr1	HAVANA	stop_codon	121428970	121428972	.	+	.	gene_id "ENSMUSG00000026339.19"; transcript_id "ENSMUST00000036025.16"; exon_number "51"; exon_id "3554";
chr1	HAVANA	UTR	121428970	121434189	.	+	.	gene_id "ENSMUSG00000026339.19"; transcript_id "ENSMUST00000036025.16"; exon_number "52"; exon_id "3555";
chr1	HAVANA	transcript	121358839	121429317	.	+	.	gene_id "ENSMUSG00000026339.19"; transcript_id "ENSMUST00000112621.2"; exons "24"; gene_type "protein_coding"; gene_name "Ccdc93"; transcript_type "protein_coding"; transcript_name "Ccdc93-202"; protein_id "ENSMUSP00000108240.2"; transcript_support_level "1"; mgi_id "MGI:1918079"; tag "basic"; ccdsid "CCDS15238.2"; havana_gene "OTTMUSG00000021024.1"; havana_transcript "OTTMUST00000049710.1";
chr1	HAVANA	UTR	121358839	121358944	.	+	.	gene_id "ENSMUSG00000026339.19"; transcript_id "ENSMUST00000112621.2"; exon_number "1"; exon_id "3556";
chr1	HAVANA	exon	121358839	121358986	.	+	.	gene_id "ENSMUSG00000026339.19"; transcript_id "ENSMUST00000112621.2"; exon_number "2"; exon_id "ENSMUSE00000692454.2"; gene_type "protein_coding"; gene_name "Ccdc93"; transcript_type "protein_coding"; transcript_name "Ccdc93-202"; protein_id "ENSMUSP00000108240.2"; transcript_support_level "1"; mgi_id "MGI:1918079"; tag "basic"; ccdsid "CCDS15238.2"; havana_gene "OTTMUSG00000021024.1"; havana_transcript "OTTMUST00000049710.1";
chr1	HAVANA	start_codon	121358945	121358947	.	+	.	gene_id "ENSMUSG00000026339.19"; transcript_id "ENSMUST00000112621.2"; exon_number "3"; exon_id "chr1.3551";
chr1	HAVANA	CDS	121358945	121358986	.	+	.	gene_id "ENSMUSG00000026339.19"; transcript_id "ENSMUST00000112621.2"; exon_number "4"; exon_id "chr1.3552";
chr1	HAVANA	CDS	121362262	121362375	.	+	.	gene_id "ENSMUSG00000026339.19"; transcript_id "ENSMUST00000112621.2"; exon_number "5"; exon_id "ENSMUSE00001229974.2"; gene_type "protein_coding"; gene_name "Ccdc93"; transcript_type "protein_coding"; transcript_name "Ccdc93-202"; protein_id "ENSMUSP00000108240.2"; transcript_support_level "1"; mgi_id "MGI:1918079"; tag "basic"; ccdsid "CCDS15238.2"; havana_gene "OTTMUSG00000021024.1"; havana_transcript "OTTMUST00000049710.1";
chr1	HAVANA	exon	121362262	121362375	.	+	.	gene_id "ENSMUSG00000026339.19"; transcript_id "ENSMUST00000112621.2"; exon_number "6"; exon_id "ENSMUSE00001229974.2"; gene_type "protein_coding"; gene_name "Ccdc93"; transcript_type "protein_coding"; transcript_name "Ccdc93-202"; protein_id "ENSMUSP00000108240.2"; transcript_support_level "1"; mgi_id "MGI:1918079"; tag "basic"; ccdsid "CCDS15238.2"; havana_gene "OTTMUSG00000021024.1"; havana_transcript "OTTMUST00000049710.1";
chr1	HAVANA	CDS	121365525	121365619	.	+	.	gene_id "ENSMUSG00000026339.19"; transcript_id "ENSMUST00000112621.2"; exon_number "7"; exon_id "ENSMUSE00001274063.2"; gene_type "protein_coding"; gene_name "Ccdc93"; transcript_type "protein_coding"; transcript_name "Ccdc93-202"; protein_id "ENSMUSP00000108240.2"; transcript_support_level "1"; mgi_id "MGI:1918079"; tag "basic"; ccdsid "CCDS15238.2"; havana_gene "OTTMUSG00000021024.1"; havana_transcript "OTTMUST00000049710.1";
chr1	HAVANA	exon	121365525	121365619	.	+	.	gene_id "ENSMUSG00000026339.19"; transcript_id "ENSMUST00000112621.2"; exon_number "8"; exon_id "ENSMUSE00001274063.2"; gene_type "protein_coding"; gene_name "Ccdc93"; transcript_type "protein_coding"; transcript_name "Ccdc93-202"; protein_id "ENSMUSP00000108240.2"; transcript_support_level "1"; mgi_id "MGI:1918079"; tag "basic"; ccdsid "CCDS15238.2"; havana_gene "OTTMUSG00000021024.1"; havana_transcript "OTTMUST00000049710.1";
chr1	HAVANA	CDS	121369511	121369622	.	+	.	gene_id "ENSMUSG00000026339.19"; transcript_id "ENSMUST00000112621.2"; exon_number "9"; exon_id "ENSMUSE00001261988.2"; gene_type "protein_coding"; gene_name "Ccdc93"; transcript_type "protein_coding"; transcript_name "Ccdc93-202"; protein_id "ENSMUSP00000108240.2"; transcript_support_level "1"; mgi_id "MGI:1918079"; tag "basic"; ccdsid "CCDS15238.2"; havana_gene "OTTMUSG00000021024.1"; havana_transcript "OTTMUST00000049710.1";
chr1	HAVANA	exon	121369511	121369622	.	+	.	gene_id "ENSMUSG00000026339.19"; transcript_id "ENSMUST00000112621.2"; exon_number "10"; exon_id "ENSMUSE00001261988.2"; gene_type "protein_coding"; gene_name "Ccdc93"; transcript_type "protein_coding"; transcript_name "Ccdc93-202"; protein_id "ENSMUSP00000108240.2"; transcript_support_level "1"; mgi_id "MGI:1918079"; tag "basic"; ccdsid "CCDS15238.2"; havana_gene "OTTMUSG00000021024.1"; havana_transcript "OTTMUST00000049710.1";
chr1	HAVANA	CDS	121373369	121373467	.	+	.	gene_id "ENSMUSG00000026339.19"; transcript_id "ENSMUST00000112621.2"; exon_number "11"; exon_id "ENSMUSE00001242714.2"; gene_type "protein_coding"; gene_name "Ccdc93"; transcript_type "protein_coding"; transcript_name "Ccdc93-202"; protein_id "ENSMUSP00000108240.2"; transcript_support_level "1"; mgi_id "MGI:1918079"; tag "basic"; ccdsid "CCDS15238.2"; havana_gene "OTTMUSG00000021024.1"; havana_transcript "OTTMUST00000049710.1";
chr1	HAVANA	exon	121373369	121373467	.	+	.	gene_id "ENSMUSG00000026339.19"; transcript_id "ENSMUST00000112621.2"; exon_number "12"; exon_id "ENSMUSE00001242714.2"; gene_type "protein_coding"; gene_name "Ccdc93"; transcript_type "protein_coding"; transcript_name "Ccdc93-202"; protein_id "ENSMUSP00000108240.2"; transcript_support_level "1"; mgi_id "MGI:1918079"; tag "basic"; ccdsid "CCDS15238.2"; havana_gene "OTTMUSG00000021024.1"; havana_transcript "OTTMUST00000049710.1";
chr1	HAVANA	CDS	121375953	121376009	.	+	.	gene_id "ENSMUSG00000026339.19"; transcript_id "ENSMUST00000112621.2"; exon_number "13"; exon_id "ENSMUSE00001242368.2"; gene_type "protein_coding"; gene_name "Ccdc93"; transcript_type "protein_coding"; transcript_name "Ccdc93-202"; protein_id "ENSMUSP00000108240.2"; transcript_support_level "1"; mgi_id "MGI:1918079"; tag "basic"; ccdsid "CCDS15238.2"; havana_gene "OTTMUSG00000021024.1"; havana_transcript "OTTMUST00000049710.1";
chr1	HAVANA	exon	121375953	121376009	.	+	.	gene_id "ENSMUSG00000026339.19"; transcript_id "ENSMUST00000112621.2"; exon_number "14"; exon_id "ENSMUSE00001242368.2"; gene_type "protein_coding"; gene_name "Ccdc93"; transcript_type "protein_coding"; transcript_name "Ccdc93-202"; protein_id "ENSMUSP00000108240.2"; transcript_support_level "1"; mgi_id "MGI:1918079"; tag "basic"; ccdsid "CCDS15238.2"; havana_gene "OTTMUSG00000021024.1"; havana_transcript "OTTMUST00000049710.1";
chr1	HAVANA	CDS	121383800	121383900	.	+	.	gene_id "ENSMUSG00000026339.19"; transcript_id "ENSMUST00000112621.2"; exon_number "15"; exon_id "ENSMUSE00000223027.4"; gene_type "protein_coding"; gene_name "Ccdc93"; transcript_type "protein_coding"; transcript_name "Ccdc93-202"; protein_id "ENSMUSP00000108240.2"; transcript_support_level "1"; mgi_id "MGI:1918079"; tag "basic"; ccdsid "CCDS15238.2"; havana_gene "OTTMUSG00000021024.1"; havana_transcript "OTTMUST00000049710.1";
chr1	HAVANA	exon	121383800	121383900	.	+	.	gene_id "ENSMUSG00000026339.19"; transcript_id "ENSMUST00000112621.2"; exon_number "16"; exon_id "ENSMUSE00000223027.4"; gene_type "protein_coding"; gene_name "Ccdc93"; transcript_type "protein_coding"; transcript_name "Ccdc93-202"; protein_id "ENSMUSP00000108240.2"; transcript_support_level "1"; mgi_id "MGI:1918079"; tag "basic"; ccdsid "CCDS15238.2"; havana_gene "OTTMUSG00000021024.1"; havana_transcript "OTTMUST00000049710.1";
chr1	HAVANA	CDS	121389193	121389229	.	+	.	gene_id "ENSMUSG00000026339.19"; transcript_id "ENSMUST00000112621.2"; exon_number "17"; exon_id "ENSMUSE00000223020.4"; gene_type "protein_coding"; gene_name "Ccdc93"; transcript_type "protein_coding"; transcript_name "Ccdc93-202"; protein_id "ENSMUSP00000108240.2"; transcript_support_level "1"; mgi_id "MGI:1918079"; tag "basic"; ccdsid "CCDS15238.2"; havana_gene "OTTMUSG00000021024.1"; havana_transcript "OTTMUST00000049710.1";
chr1	HAVANA	exon	121389193	121389229	.	+	.	gene_id "ENSMUSG00000026339.19"; transcript_id "ENSMUST00000112621.2"; exon_number "18"; exon_id "ENSMUSE00000223020.4"; gene_type "protein_coding"; gene_name "Ccdc93"; transcript_type "protein_coding"; transcript_name "Ccdc93-202"; protein_id "ENSMUSP00000108240.2"; transcript_support_level "1"; mgi_id "MGI:1918079"; tag "basic"; ccdsid "CCDS15238.2"; havana_gene "OTTMUSG00000021024.1"; havana_transcript "OTTMUST00000049710.1";
chr1	HAVANA	CDS	121389616	121389708	.	+	.	gene_id "ENSMUSG00000026339.19"; transcript_id "ENSMUST00000112621.2"; exon_number "19"; exon_id "ENSMUSE00000223012.4"; gene_type "protein_coding"; gene_name "Ccdc93"; transcript_type "protein_coding"; transcript_name "Ccdc93-202"; protein_id "ENSMUSP00000108240.2"; transcript_support_level "1"; mgi_id "MGI:1918079"; tag "basic"; ccdsid "CCDS15238.2"; havana_gene "OTTMUSG00000021024.1"; havana_transcript "OTTMUST00000049710.1";
chr1	HAVANA	exon	121389616	121389708	.	+	.	gene_id "ENSMUSG00000026339.19"; transcript_id "ENSMUST00000112621.2"; exon_number "20"; exon_id "ENSMUSE00000223012.4"; gene_type "protein_coding"; gene_name "Ccdc93"; transcript_type "protein_coding"; transcript_name "Ccdc93-202"; protein_id "ENSMUSP00000108240.2"; transcript_support_level "1"; mgi_id "MGI:1918079"; tag "basic"; ccdsid "CCDS15238.2"; havana_gene "OTTMUSG00000021024.1"; havana_transcript "OTTMUST00000049710.1";
chr1	HAVANA	CDS	121389965	121390012	.	+	.	gene_id "ENSMUSG00000026339.19"; transcript_id "ENSMUST00000112621.2"; exon_number "21"; exon_id "ENSMUSE00000692453.2"; gene_type "protein_coding"; gene_name "Ccdc93"; transcript_type "protein_coding"; transcript_name "Ccdc93-202"; protein_id "ENSMUSP00000108240.2"; transcript_support_level "1"; mgi_id "MGI:1918079"; tag "basic"; ccdsid "CCDS15238.2"; havana_gene "OTTMUSG00000021024.1"; havana_transcript "OTTMUST00000049710.1";
chr1	HAVANA	exon	121389965	121390012	.	+	.	gene_id "ENSMUSG00000026339.19"; transcript_id "ENSMUST00000112621.2"; exon_number "22"; exon_id "ENSMUSE00000692453.2"; gene_type "protein_coding"; gene_name "Ccdc93"; transcript_type "protein_coding"; transcript_name "Ccdc93-202"; protein_id "ENSMUSP00000108240.2"; transcript_support_level "1"; mgi_id "MGI:1918079"; tag "basic"; ccdsid "CCDS15238.2"; havana_gene "OTTMUSG00000021024.1"; havana_transcript "OTTMUST00000049710.1";
chr1	HAVANA	CDS	121390828	121390914	.	+	.	gene_id "ENSMUSG00000026339.19"; transcript_id "ENSMUST00000112621.2"; exon_number "23"; exon_id "ENSMUSE00000223001.4"; gene_type "protein_coding"; gene_name "Ccdc93"; transcript_type "protein_coding"; transcript_name "Ccdc93-202"; protein_id "ENSMUSP00000108240.2"; transcript_support_level "1"; mgi_id "MGI:1918079"; tag "basic"; ccdsid "CCDS15238.2"; havana_gene "OTTMUSG00000021024.1"; havana_transcript "OTTMUST00000049710.1";
chr1	HAVANA	exon	121390828	121390914	.	+	.	gene_id "ENSMUSG00000026339.19"; transcript_id "ENSMUST00000112621.2"; exon_number "24"; exon_id "ENSMUSE00000223001.4"; gene_type "protein_coding"; gene_name "Ccdc93"; transcript_type "protein_coding"; transcript_name "Ccdc93-202"; protein_id "ENSMUSP00000108240.2"; transcript_support_level "1"; mgi_id "MGI:1918079"; tag "basic"; ccdsid "CCDS15238.2"; havana_gene "OTTMUSG00000021024.1"; havana_transcript "OTTMUST00000049710.1";
chr1	HAVANA	CDS	121403761	121403877	.	+	.	gene_id "ENSMUSG00000026339.19"; transcript_id "ENSMUST00000112621.2"; exon_number "25"; exon_id "ENSMUSE00000222994.4"; gene_type "protein_coding"; gene_name "Ccdc93"; transcript_type "protein_coding"; transcript_name "Ccdc93-202"; protein_id "ENSMUSP00000108240.2"; transcript_support_level "1"; mgi_id "MGI:1918079"; tag "basic"; ccdsid "CCDS15238.2"; havana_gene "OTTMUSG00000021024.1"; havana_transcript "OTTMUST00000049710.1";
chr1	HAVANA	exon	121403761	121403877	.	+	.	gene_id "ENSMUSG00000026339.19"; transcript_id "ENSMUST00000112621.2"; exon_number "26"; exon_id "ENSMUSE00000222994.4"; gene_type "protein_coding"; gene_name "Ccdc93"; transcript_type "protein_coding"; transcript_name "Ccdc93-202"; protein_id "ENSMUSP00000108240.2"; transcript_support_level "1"; mgi_id "MGI:1918079"; tag "basic"; ccdsid "CCDS15238.2"; havana_gene "OTTMUSG00000021024.1"; havana_transcript "OTTMUST00000049710.1";
chr1	HAVANA	CDS	121405564	121405626	.	+	.	gene_id "ENSMUSG00000026339.19"; transcript_id "ENSMUST00000112621.2"; exon_number "27"; exon_id "ENSMUSE00000222989.4"; gene_type "protein_coding"; gene_name "Ccdc93"; transcript_type "protein_coding"; transcript_name "Ccdc93-202"; protein_id "ENSMUSP00000108240.2"; transcript_support_level "1"; mgi_id "MGI:1918079"; tag "basic"; ccdsid "CCDS15238.2"; havana_gene "OTTMUSG00000021024.1"; havana_transcript "OTTMUST00000049710.1";
chr1	HAVANA	exon	121405564	121405626	.	+	.	gene_id "ENSMUSG00000026339.19"; transcript_id "ENSMUST00000112621.2"; exon_number "28"; exon_id "ENSMUSE00000222989.4"; gene_type "protein_coding"; gene_name "Ccdc93"; transcript_type "protein_coding"; transcript_name "Ccdc93-202"; protein_id "ENSMUSP00000108240.2"; transcript_support_level "1"; mgi_id "MGI:1918079"; tag "basic"; ccdsid "CCDS15238.2"; havana_gene "OTTMUSG00000021024.1"; havana_transcript "OTTMUST00000049710.1";
chr1	HAVANA	CDS	121408544	121408617	.	+	.	gene_id "ENSMUSG00000026339.19"; transcript_id "ENSMUST00000112621.2"; exon_number "29"; exon_id "ENSMUSE00000222984.5"; gene_type "protein_coding"; gene_name "Ccdc93"; transcript_type "protein_coding"; transcript_name "Ccdc93-202"; protein_id "ENSMUSP00000108240.2"; transcript_support_level "1"; mgi_id "MGI:1918079"; tag "basic"; ccdsid "CCDS15238.2"; havana_gene "OTTMUSG00000021024.1"; havana_transcript "OTTMUST00000049710.1";
chr1	HAVANA	exon	121408544	121408617	.	+	.	gene_id "ENSMUSG00000026339.19"; transcript_id "ENSMUST00000112621.2"; exon_number "30"; exon_id "ENSMUSE00000222984.5"; gene_type "protein_coding"; gene_name "Ccdc93"; transcript_type "protein_coding"; transcript_name "Ccdc93-202"; protein_id "ENSMUSP00000108240.2"; transcript_support_level "1"; mgi_id "MGI:1918079"; tag "basic"; ccdsid "CCDS15238.2"; havana_gene "OTTMUSG00000021024.1"; havana_transcript "OTTMUST00000049710.1";
chr1	HAVANA	CDS	121409725	121409806	.	+	.	gene_id "ENSMUSG00000026339.19"; transcript_id "ENSMUST00000112621.2"; exon_number "31"; exon_id "ENSMUSE00000412817.5"; gene_type "protein_coding"; gene_name "Ccdc93"; transcript_type "protein_coding"; transcript_name "Ccdc93-202"; protein_id "ENSMUSP00000108240.2"; transcript_support_level "1"; mgi_id "MGI:1918079"; tag "basic"; ccdsid "CCDS15238.2"; havana_gene "OTTMUSG00000021024.1"; havana_transcript "OTTMUST00000049710.1";
chr1	HAVANA	exon	121409725	121409806	.	+	.	gene_id "ENSMUSG00000026339.19"; transcript_id "ENSMUST00000112621.2"; exon_number "32"; exon_id "ENSMUSE00000412817.5"; gene_type "protein_coding"; gene_name "Ccdc93"; transcript_type "protein_coding"; transcript_name "Ccdc93-202"; protein_id "ENSMUSP00000108240.2"; transcript_support_level "1"; mgi_id "MGI:1918079"; tag "basic"; ccdsid "CCDS15238.2"; havana_gene "OTTMUSG00000021024.1"; havana_transcript "OTTMUST00000049710.1";
chr1	HAVANA	CDS	121410330	121410395	.	+	.	gene_id "ENSMUSG00000026339.19"; transcript_id "ENSMUST00000112621.2"; exon_number "33"; exon_id "ENSMUSE00000222912.4"; gene_type "protein_coding"; gene_name "Ccdc93"; transcript_type "protein_coding"; transcript_name "Ccdc93-202"; protein_id "ENSMUSP00000108240.2"; transcript_support_level "1"; mgi_id "MGI:1918079"; tag "basic"; ccdsid "CCDS15238.2"; havana_gene "OTTMUSG00000021024.1"; havana_transcript "OTTMUST00000049710.1";
chr1	HAVANA	exon	121410330	121410395	.	+	.	gene_id "ENSMUSG00000026339.19"; transcript_id "ENSMUST00000112621.2"; exon_number "34"; exon_id "ENSMUSE00000222912.4"; gene_type "protein_coding"; gene_name "Ccdc93"; transcript_type "protein_coding"; transcript_name "Ccdc93-202"; protein_id "ENSMUSP00000108240.2"; transcript_support_level "1"; mgi_id "MGI:1918079"; tag "basic"; ccdsid "CCDS15238.2"; havana_gene "OTTMUSG00000021024.1"; havana_transcript "OTTMUST00000049710.1";
chr1	HAVANA	CDS	121411016	121411069	.	+	.	gene_id "ENSMUSG00000026339.19"; transcript_id "ENSMUST00000112621.2"; exon_number "35"; exon_id "ENSMUSE00000222904.5"; gene_type "protein_coding"; gene_name "Ccdc93"; transcript_type "protein_coding"; transcript_name "Ccdc93-202"; protein_id "ENSMUSP00000108240.2"; transcript_support_level "1"; mgi_id "MGI:1918079"; tag "basic"; ccdsid "CCDS15238.2"; havana_gene "OTTMUSG00000021024.1"; havana_transcript "OTTMUST00000049710.1";
chr1	HAVANA	exon	121411016	121411069	.	+	.	gene_id "ENSMUSG00000026339.19"; transcript_id "ENSMUST00000112621.2"; exon_number "36"; exon_id "ENSMUSE00000222904.5"; gene_type "protein_coding"; gene_name "Ccdc93"; transcript_type "protein_coding"; transcript_name "Ccdc93-202"; protein_id "ENSMUSP00000108240.2"; transcript_support_level "1"; mgi_id "MGI:1918079"; tag "basic"; ccdsid "CCDS15238.2"; havana_gene "OTTMUSG00000021024.1"; havana_transcript "OTTMUST00000049710.1";
chr1	HAVANA	CDS	121414332	121414394	.	+	.	gene_id "ENSMUSG00000026339.19"; transcript_id "ENSMUST00000112621.2"; exon_number "37"; exon_id "ENSMUSE00000222895.4"; gene_type "protein_coding"; gene_name "Ccdc93"; transcript_type "protein_coding"; transcript_name "Ccdc93-202"; protein_id "ENSMUSP00000108240.2"; transcript_support_level "1"; mgi_id "MGI:1918079"; tag "basic"; ccdsid "CCDS15238.2"; havana_gene "OTTMUSG00000021024.1"; havana_transcript "OTTMUST00000049710.1";
chr1	HAVANA	exon	121414332	121414394	.	+	.	gene_id "ENSMUSG00000026339.19"; transcript_id "ENSMUST00000112621.2"; exon_number "38"; exon_id "ENSMUSE00000222895.4"; gene_type "protein_coding"; gene_name "Ccdc93"; transcript_type "protein_coding"; transcript_name "Ccdc93-202"; protein_id "ENSMUSP00000108240.2"; transcript_support_level "1"; mgi_id "MGI:1918079"; tag "basic"; ccdsid "CCDS15238.2"; havana_gene "OTTMUSG00000021024.1"; havana_transcript "OTTMUST00000049710.1";
chr1	HAVANA	CDS	121418851	121418959	.	+	.	gene_id "ENSMUSG00000026339.19"; transcript_id "ENSMUST00000112621.2"; exon_number "39"; exon_id "ENSMUSE00000222888.4"; gene_type "protein_coding"; gene_name "Ccdc93"; transcript_type "protein_coding"; transcript_name "Ccdc93-202"; protein_id "ENSMUSP00000108240.2"; transcript_support_level "1"; mgi_id "MGI:1918079"; tag "basic"; ccdsid "CCDS15238.2"; havana_gene "OTTMUSG00000021024.1"; havana_transcript "OTTMUST00000049710.1";
chr1	HAVANA	exon	121418851	121418959	.	+	.	gene_id "ENSMUSG00000026339.19"; transcript_id "ENSMUST00000112621.2"; exon_number "40"; exon_id "ENSMUSE00000222888.4"; gene_type "protein_coding"; gene_name "Ccdc93"; transcript_type "protein_coding"; transcript_name "Ccdc93-202"; protein_id "ENSMUSP00000108240.2"; transcript_support_level "1"; mgi_id "MGI:1918079"; tag "basic"; ccdsid "CCDS15238.2"; havana_gene "OTTMUSG00000021024.1"; havana_transcript "OTTMUST00000049710.1";
chr1	HAVANA	CDS	121420634	121420716	.	+	.	gene_id "ENSMUSG00000026339.19"; transcript_id "ENSMUST00000112621.2"; exon_number "41"; exon_id "ENSMUSE00001265441.2"; gene_type "protein_coding"; gene_name "Ccdc93"; transcript_type "protein_coding"; transcript_name "Ccdc93-202"; protein_id "ENSMUSP00000108240.2"; transcript_support_level "1"; mgi_id "MGI:1918079"; tag "basic"; ccdsid "CCDS15238.2"; havana_gene "OTTMUSG00000021024.1"; havana_transcript "OTTMUST00000049710.1";
chr1	HAVANA	exon	121420634	121420716	.	+	.	gene_id "ENSMUSG00000026339.19"; transcript_id "ENSMUST00000112621.2"; exon_number "42"; exon_id "ENSMUSE00001265441.2"; gene_type "protein_coding"; gene_name "Ccdc93"; transcript_type "protein_coding"; transcript_name "Ccdc93-202"; protein_id "ENSMUSP00000108240.2"; transcript_support_level "1"; mgi_id "MGI:1918079"; tag "basic"; ccdsid "CCDS15238.2"; havana_gene "OTTMUSG00000021024.1"; havana_transcript "OTTMUST00000049710.1";
chr1	HAVANA	CDS	121422125	121422162	.	+	.	gene_id "ENSMUSG00000026339.19"; transcript_id "ENSMUST00000112621.2"; exon_number "43"; exon_id "ENSMUSE00000222867.4"; gene_type "protein_coding"; gene_name "Ccdc93"; transcript_type "protein_coding"; transcript_name "Ccdc93-202"; protein_id "ENSMUSP00000108240.2"; transcript_support_level "1"; mgi_id "MGI:1918079"; tag "basic"; ccdsid "CCDS15238.2"; havana_gene "OTTMUSG00000021024.1"; havana_transcript "OTTMUST00000049710.1";
chr1	HAVANA	exon	121422125	121422162	.	+	.	gene_id "ENSMUSG00000026339.19"; transcript_id "ENSMUST00000112621.2"; exon_number "44"; exon_id "ENSMUSE00000222867.4"; gene_type "protein_coding"; gene_name "Ccdc93"; transcript_type "protein_coding"; transcript_name "Ccdc93-202"; protein_id "ENSMUSP00000108240.2"; transcript_support_level "1"; mgi_id "MGI:1918079"; tag "basic"; ccdsid "CCDS15238.2"; havana_gene "OTTMUSG00000021024.1"; havana_transcript "OTTMUST00000049710.1";
chr1	HAVANA	CDS	121424713	121424797	.	+	.	gene_id "ENSMUSG00000026339.19"; transcript_id "ENSMUST00000112621.2"; exon_number "45"; exon_id "ENSMUSE00000222858.4"; gene_type "protein_coding"; gene_name "Ccdc93"; transcript_type "protein_coding"; transcript_name "Ccdc93-202"; protein_id "ENSMUSP00000108240.2"; transcript_support_level "1"; mgi_id "MGI:1918079"; tag "basic"; ccdsid "CCDS15238.2"; havana_gene "OTTMUSG00000021024.1"; havana_transcript "OTTMUST00000049710.1";
chr1	HAVANA	exon	121424713	121424797	.	+	.	gene_id "ENSMUSG00000026339.19"; transcript_id "ENSMUST00000112621.2"; exon_number "46"; exon_id "ENSMUSE00000222858.4"; gene_type "protein_coding"; gene_name "Ccdc93"; transcript_type "protein_coding"; transcript_name "Ccdc93-202"; protein_id "ENSMUSP00000108240.2"; transcript_support_level "1"; mgi_id "MGI:1918079"; tag "basic"; ccdsid "CCDS15238.2"; havana_gene "OTTMUSG00000021024.1"; havana_transcript "OTTMUST00000049710.1";
chr1	HAVANA	CDS	121426937	121427050	.	+	.	gene_id "ENSMUSG00000026339.19"; transcript_id "ENSMUST00000112621.2"; exon_number "47"; exon_id "ENSMUSE00000222850.4"; gene_type "protein_coding"; gene_name "Ccdc93"; transcript_type "protein_coding"; transcript_name "Ccdc93-202"; protein_id "ENSMUSP00000108240.2"; transcript_support_level "1"; mgi_id "MGI:1918079"; tag "basic"; ccdsid "CCDS15238.2"; havana_gene "OTTMUSG00000021024.1"; havana_transcript "OTTMUST00000049710.1";
chr1	HAVANA	exon	121426937	121427050	.	+	.	gene_id "ENSMUSG00000026339.19"; transcript_id "ENSMUST00000112621.2"; exon_number "48"; exon_id "ENSMUSE00000222850.4"; gene_type "protein_coding"; gene_name "Ccdc93"; transcript_type "protein_coding"; transcript_name "Ccdc93-202"; protein_id "ENSMUSP00000108240.2"; transcript_support_level "1"; mgi_id "MGI:1918079"; tag "basic"; ccdsid "CCDS15238.2"; havana_gene "OTTMUSG00000021024.1"; havana_transcript "OTTMUST00000049710.1";
chr1	HAVANA	CDS	121428919	121428969	.	+	.	gene_id "ENSMUSG00000026339.19"; transcript_id "ENSMUST00000112621.2"; exon_number "49"; exon_id "chr1.3553";
chr1	HAVANA	exon	121428919	121429317	.	+	.	gene_id "ENSMUSG00000026339.19"; transcript_id "ENSMUST00000112621.2"; exon_number "50"; exon_id "ENSMUSE00000373604.6"; gene_type "protein_coding"; gene_name "Ccdc93"; transcript_type "protein_coding"; transcript_name "Ccdc93-202"; protein_id "ENSMUSP00000108240.2"; transcript_support_level "1"; mgi_id "MGI:1918079"; tag "basic"; ccdsid "CCDS15238.2"; havana_gene "OTTMUSG00000021024.1"; havana_transcript "OTTMUST00000049710.1";
chr1	HAVANA	stop_codon	121428970	121428972	.	+	.	gene_id "ENSMUSG00000026339.19"; transcript_id "ENSMUST00000112621.2"; exon_number "51"; exon_id "chr1.3554";
chr1	HAVANA	UTR	121428970	121429317	.	+	.	gene_id "ENSMUSG00000026339.19"; transcript_id "ENSMUST00000112621.2"; exon_number "52"; exon_id "3557";
chr1	HAVANA	gene	121481564	121495718	.	-	.	gene_id "ENSMUSG00000001674.12"; transcripts "1"; gene_type "protein_coding"; gene_name "Ddx18"; mgi_id "MGI:1914192"; havana_gene "OTTMUSG00000019928.1";
chr1	HAVANA	transcript	121481564	121495718	.	-	.	gene_id "ENSMUSG00000001674.12"; transcript_id "ENSMUST00000001724.12"; exons "13"; gene_type "protein_coding"; gene_name "Ddx18"; transcript_type "protein_coding"; transcript_name "Ddx18-201"; protein_id "ENSMUSP00000001724.6"; transcript_support_level "1"; mgi_id "MGI:1914192"; tag "basic"; ccdsid "CCDS15240.1"; havana_gene "OTTMUSG00000019928.1"; havana_transcript "OTTMUST00000047501.1";
chr1	HAVANA	UTR	121495605	121495718	.	-	.	gene_id "ENSMUSG00000001674.12"; transcript_id "ENSMUST00000001724.12"; exon_number "1"; exon_id "3558";
chr1	HAVANA	start_codon	121495602	121495604	.	-	.	gene_id "ENSMUSG00000001674.12"; transcript_id "ENSMUST00000001724.12"; exon_number "2"; exon_id "3559";
chr1	HAVANA	exon	121495520	121495718	.	-	.	gene_id "ENSMUSG00000001674.12"; transcript_id "ENSMUST00000001724.12"; exon_number "3"; exon_id "ENSMUSE00000337241.7"; gene_type "protein_coding"; gene_name "Ddx18"; transcript_type "protein_coding"; transcript_name "Ddx18-201"; protein_id "ENSMUSP00000001724.6"; transcript_support_level "1"; mgi_id "MGI:1914192"; tag "basic"; ccdsid "CCDS15240.1"; havana_gene "OTTMUSG00000019928.1"; havana_transcript "OTTMUST00000047501.1";
chr1	HAVANA	CDS	121495520	121495604	.	-	.	gene_id "ENSMUSG00000001674.12"; transcript_id "ENSMUST00000001724.12"; exon_number "4"; exon_id "3560";
chr1	HAVANA	exon	121493610	121493897	.	-	.	gene_id "ENSMUSG00000001674.12"; transcript_id "ENSMUST00000001724.12"; exon_number "5"; exon_id "ENSMUSE00001253091.2"; gene_type "protein_coding"; gene_name "Ddx18"; transcript_type "protein_coding"; transcript_name "Ddx18-201"; protein_id "ENSMUSP00000001724.6"; transcript_support_level "1"; mgi_id "MGI:1914192"; tag "basic"; ccdsid "CCDS15240.1"; havana_gene "OTTMUSG00000019928.1"; havana_transcript "OTTMUST00000047501.1";
chr1	HAVANA	CDS	121493610	121493897	.	-	.	gene_id "ENSMUSG00000001674.12"; transcript_id "ENSMUST00000001724.12"; exon_number "6"; exon_id "ENSMUSE00001253091.2"; gene_type "protein_coding"; gene_name "Ddx18"; transcript_type "protein_coding"; transcript_name "Ddx18-201"; protein_id "ENSMUSP00000001724.6"; transcript_support_level "1"; mgi_id "MGI:1914192"; tag "basic"; ccdsid "CCDS15240.1"; havana_gene "OTTMUSG00000019928.1"; havana_transcript "OTTMUST00000047501.1";
chr1	HAVANA	exon	121492222	121492332	.	-	.	gene_id "ENSMUSG00000001674.12"; transcript_id "ENSMUST00000001724.12"; exon_number "7"; exon_id "ENSMUSE00000222688.4"; gene_type "protein_coding"; gene_name "Ddx18"; transcript_type "protein_coding"; transcript_name "Ddx18-201"; protein_id "ENSMUSP00000001724.6"; transcript_support_level "1"; mgi_id "MGI:1914192"; tag "basic"; ccdsid "CCDS15240.1"; havana_gene "OTTMUSG00000019928.1"; havana_transcript "OTTMUST00000047501.1";
chr1	HAVANA	CDS	121492222	121492332	.	-	.	gene_id "ENSMUSG00000001674.12"; transcript_id "ENSMUST00000001724.12"; exon_number "8"; exon_id "ENSMUSE00000222688.4"; gene_type "protein_coding"; gene_name "Ddx18"; transcript_type "protein_coding"; transcript_name "Ddx18-201"; protein_id "ENSMUSP00000001724.6"; transcript_support_level "1"; mgi_id "MGI:1914192"; tag "basic"; ccdsid "CCDS15240.1"; havana_gene "OTTMUSG00000019928.1"; havana_transcript "OTTMUST00000047501.1";
chr1	HAVANA	exon	121489788	121489923	.	-	.	gene_id "ENSMUSG00000001674.12"; transcript_id "ENSMUST00000001724.12"; exon_number "9"; exon_id "ENSMUSE00000222681.4"; gene_type "protein_coding"; gene_name "Ddx18"; transcript_type "protein_coding"; transcript_name "Ddx18-201"; protein_id "ENSMUSP00000001724.6"; transcript_support_level "1"; mgi_id "MGI:1914192"; tag "basic"; ccdsid "CCDS15240.1"; havana_gene "OTTMUSG00000019928.1"; havana_transcript "OTTMUST00000047501.1";
chr1	HAVANA	CDS	121489788	121489923	.	-	.	gene_id "ENSMUSG00000001674.12"; transcript_id "ENSMUST00000001724.12"; exon_number "10"; exon_id "ENSMUSE00000222681.4"; gene_type "protein_coding"; gene_name "Ddx18"; transcript_type "protein_coding"; transcript_name "Ddx18-201"; protein_id "ENSMUSP00000001724.6"; transcript_support_level "1"; mgi_id "MGI:1914192"; tag "basic"; ccdsid "CCDS15240.1"; havana_gene "OTTMUSG00000019928.1"; havana_transcript "OTTMUST00000047501.1";
chr1	HAVANA	exon	121489419	121489519	.	-	.	gene_id "ENSMUSG00000001674.12"; transcript_id "ENSMUST00000001724.12"; exon_number "11"; exon_id "ENSMUSE00000492125.3"; gene_type "protein_coding"; gene_name "Ddx18"; transcript_type "protein_coding"; transcript_name "Ddx18-201"; protein_id "ENSMUSP00000001724.6"; transcript_support_level "1"; mgi_id "MGI:1914192"; tag "basic"; ccdsid "CCDS15240.1"; havana_gene "OTTMUSG00000019928.1"; havana_transcript "OTTMUST00000047501.1";
chr1	HAVANA	CDS	121489419	121489519	.	-	.	gene_id "ENSMUSG00000001674.12"; transcript_id "ENSMUST00000001724.12"; exon_number "12"; exon_id "ENSMUSE00000492125.3"; gene_type "protein_coding"; gene_name "Ddx18"; transcript_type "protein_coding"; transcript_name "Ddx18-201"; protein_id "ENSMUSP00000001724.6"; transcript_support_level "1"; mgi_id "MGI:1914192"; tag "basic"; ccdsid "CCDS15240.1"; havana_gene "OTTMUSG00000019928.1"; havana_transcript "OTTMUST00000047501.1";
chr1	HAVANA	exon	121489010	121489324	.	-	.	gene_id "ENSMUSG00000001674.12"; transcript_id "ENSMUST00000001724.12"; exon_number "13"; exon_id "ENSMUSE00000158195.4"; gene_type "protein_coding"; gene_name "Ddx18"; transcript_type "protein_coding"; transcript_name "Ddx18-201"; protein_id "ENSMUSP00000001724.6"; transcript_support_level "1"; mgi_id "MGI:1914192"; tag "basic"; ccdsid "CCDS15240.1"; havana_gene "OTTMUSG00000019928.1"; havana_transcript "OTTMUST00000047501.1";
chr1	HAVANA	CDS	121489010	121489324	.	-	.	gene_id "ENSMUSG00000001674.12"; transcript_id "ENSMUST00000001724.12"; exon_number "14"; exon_id "ENSMUSE00000158195.4"; gene_type "protein_coding"; gene_name "Ddx18"; transcript_type "protein_coding"; transcript_name "Ddx18-201"; protein_id "ENSMUSP00000001724.6"; transcript_support_level "1"; mgi_id "MGI:1914192"; tag "basic"; ccdsid "CCDS15240.1"; havana_gene "OTTMUSG00000019928.1"; havana_transcript "OTTMUST00000047501.1";
chr1	HAVANA	exon	121487861	121488000	.	-	.	gene_id "ENSMUSG00000001674.12"; transcript_id "ENSMUST00000001724.12"; exon_number "15"; exon_id "ENSMUSE00000158196.4"; gene_type "protein_coding"; gene_name "Ddx18"; transcript_type "protein_coding"; transcript_name "Ddx18-201"; protein_id "ENSMUSP00000001724.6"; transcript_support_level "1"; mgi_id "MGI:1914192"; tag "basic"; ccdsid "CCDS15240.1"; havana_gene "OTTMUSG00000019928.1"; havana_transcript "OTTMUST00000047501.1";
chr1	HAVANA	CDS	121487861	121488000	.	-	.	gene_id "ENSMUSG00000001674.12"; transcript_id "ENSMUST00000001724.12"; exon_number "16"; exon_id "ENSMUSE00000158196.4"; gene_type "protein_coding"; gene_name "Ddx18"; transcript_type "protein_coding"; transcript_name "Ddx18-201"; protein_id "ENSMUSP00000001724.6"; transcript_support_level "1"; mgi_id "MGI:1914192"; tag "basic"; ccdsid "CCDS15240.1"; havana_gene "OTTMUSG00000019928.1"; havana_transcript "OTTMUST00000047501.1";
chr1	HAVANA	exon	121486895	121487056	.	-	.	gene_id "ENSMUSG00000001674.12"; transcript_id "ENSMUST00000001724.12"; exon_number "17"; exon_id "ENSMUSE00000158194.4"; gene_type "protein_coding"; gene_name "Ddx18"; transcript_type "protein_coding"; transcript_name "Ddx18-201"; protein_id "ENSMUSP00000001724.6"; transcript_support_level "1"; mgi_id "MGI:1914192"; tag "basic"; ccdsid "CCDS15240.1"; havana_gene "OTTMUSG00000019928.1"; havana_transcript "OTTMUST00000047501.1";
chr1	HAVANA	CDS	121486895	121487056	.	-	.	gene_id "ENSMUSG00000001674.12"; transcript_id "ENSMUST00000001724.12"; exon_number "18"; exon_id "ENSMUSE00000158194.4"; gene_type "protein_coding"; gene_name "Ddx18"; transcript_type "protein_coding"; transcript_name "Ddx18-201"; protein_id "ENSMUSP00000001724.6"; transcript_support_level "1"; mgi_id "MGI:1914192"; tag "basic"; ccdsid "CCDS15240.1"; havana_gene "OTTMUSG00000019928.1"; havana_transcript "OTTMUST00000047501.1";
chr1	HAVANA	exon	121486140	121486292	.	-	.	gene_id "ENSMUSG00000001674.12"; transcript_id "ENSMUST00000001724.12"; exon_number "19"; exon_id "ENSMUSE00001248398.2"; gene_type "protein_coding"; gene_name "Ddx18"; transcript_type "protein_coding"; transcript_name "Ddx18-201"; protein_id "ENSMUSP00000001724.6"; transcript_support_level "1"; mgi_id "MGI:1914192"; tag "basic"; ccdsid "CCDS15240.1"; havana_gene "OTTMUSG00000019928.1"; havana_transcript "OTTMUST00000047501.1";
chr1	HAVANA	CDS	121486140	121486292	.	-	.	gene_id "ENSMUSG00000001674.12"; transcript_id "ENSMUST00000001724.12"; exon_number "20"; exon_id "ENSMUSE00001248398.2"; gene_type "protein_coding"; gene_name "Ddx18"; transcript_type "protein_coding"; transcript_name "Ddx18-201"; protein_id "ENSMUSP00000001724.6"; transcript_support_level "1"; mgi_id "MGI:1914192"; tag "basic"; ccdsid "CCDS15240.1"; havana_gene "OTTMUSG00000019928.1"; havana_transcript "OTTMUST00000047501.1";
chr1	HAVANA	exon	121485134	121485247	.	-	.	gene_id "ENSMUSG00000001674.12"; transcript_id "ENSMUST00000001724.12"; exon_number "21"; exon_id "ENSMUSE00001372189.2"; gene_type "protein_coding"; gene_name "Ddx18"; transcript_type "protein_coding"; transcript_name "Ddx18-201"; protein_id "ENSMUSP00000001724.6"; transcript_support_level "1"; mgi_id "MGI:1914192"; tag "basic"; ccdsid "CCDS15240.1"; havana_gene "OTTMUSG00000019928.1"; havana_transcript "OTTMUST00000047501.1";
chr1	HAVANA	CDS	121485134	121485247	.	-	.	gene_id "ENSMUSG00000001674.12"; transcript_id "ENSMUST00000001724.12"; exon_number "22"; exon_id "ENSMUSE00001372189.2"; gene_type "protein_coding"; gene_name "Ddx18"; transcript_type "protein_coding"; transcript_name "Ddx18-201"; protein_id "ENSMUSP00000001724.6"; transcript_support_level "1"; mgi_id "MGI:1914192"; tag "basic"; ccdsid "CCDS15240.1"; havana_gene "OTTMUSG00000019928.1"; havana_transcript "OTTMUST00000047501.1";
chr1	HAVANA	exon	121483420	121483476	.	-	.	gene_id "ENSMUSG00000001674.12"; transcript_id "ENSMUST00000001724.12"; exon_number "23"; exon_id "ENSMUSE00001261686.2"; gene_type "protein_coding"; gene_name "Ddx18"; transcript_type "protein_coding"; transcript_name "Ddx18-201"; protein_id "ENSMUSP00000001724.6"; transcript_support_level "1"; mgi_id "MGI:1914192"; tag "basic"; ccdsid "CCDS15240.1"; havana_gene "OTTMUSG00000019928.1"; havana_transcript "OTTMUST00000047501.1";
chr1	HAVANA	CDS	121483420	121483476	.	-	.	gene_id "ENSMUSG00000001674.12"; transcript_id "ENSMUST00000001724.12"; exon_number "24"; exon_id "ENSMUSE00001261686.2"; gene_type "protein_coding"; gene_name "Ddx18"; transcript_type "protein_coding"; transcript_name "Ddx18-201"; protein_id "ENSMUSP00000001724.6"; transcript_support_level "1"; mgi_id "MGI:1914192"; tag "basic"; ccdsid "CCDS15240.1"; havana_gene "OTTMUSG00000019928.1"; havana_transcript "OTTMUST00000047501.1";
chr1	HAVANA	exon	121482945	121483122	.	-	.	gene_id "ENSMUSG00000001674.12"; transcript_id "ENSMUST00000001724.12"; exon_number "25"; exon_id "ENSMUSE00000498442.3"; gene_type "protein_coding"; gene_name "Ddx18"; transcript_type "protein_coding"; transcript_name "Ddx18-201"; protein_id "ENSMUSP00000001724.6"; transcript_support_level "1"; mgi_id "MGI:1914192"; tag "basic"; ccdsid "CCDS15240.1"; havana_gene "OTTMUSG00000019928.1"; havana_transcript "OTTMUST00000047501.1";
chr1	HAVANA	CDS	121482945	121483122	.	-	.	gene_id "ENSMUSG00000001674.12"; transcript_id "ENSMUST00000001724.12"; exon_number "26"; exon_id "ENSMUSE00000498442.3"; gene_type "protein_coding"; gene_name "Ddx18"; transcript_type "protein_coding"; transcript_name "Ddx18-201"; protein_id "ENSMUSP00000001724.6"; transcript_support_level "1"; mgi_id "MGI:1914192"; tag "basic"; ccdsid "CCDS15240.1"; havana_gene "OTTMUSG00000019928.1"; havana_transcript "OTTMUST00000047501.1";
chr1	HAVANA	CDS	121481728	121481867	.	-	.	gene_id "ENSMUSG00000001674.12"; transcript_id "ENSMUST00000001724.12"; exon_number "27"; exon_id "3561";
chr1	HAVANA	stop_codon	121481725	121481727	.	-	.	gene_id "ENSMUSG00000001674.12"; transcript_id "ENSMUST00000001724.12"; exon_number "28"; exon_id "3562";
chr1	HAVANA	exon	121481564	121481867	.	-	.	gene_id "ENSMUSG00000001674.12"; transcript_id "ENSMUST00000001724.12"; exon_number "29"; exon_id "ENSMUSE00000383177.7"; gene_type "protein_coding"; gene_name "Ddx18"; transcript_type "protein_coding"; transcript_name "Ddx18-201"; protein_id "ENSMUSP00000001724.6"; transcript_support_level "1"; mgi_id "MGI:1914192"; tag "basic"; ccdsid "CCDS15240.1"; havana_gene "OTTMUSG00000019928.1"; havana_transcript "OTTMUST00000047501.1";
chr1	HAVANA	UTR	121481564	121481727	.	-	.	gene_id "ENSMUSG00000001674.12"; transcript_id "ENSMUST00000001724.12"; exon_number "30"; exon_id "3563";
chr1	IsoQuant	gene	121493649	121495696	.	-	.	gene_id "novel_gene_chr1_7167"; transcripts "1";
chr1	IsoQuant	transcript	121493649	121495696	.	-	.	gene_id "novel_gene_chr1_7167"; transcript_id "transcript7166.chr1.nnic"; exons "1";
chr1	IsoQuant	exon	121493649	121495696	.	-	.	gene_id "novel_gene_chr1_7167"; transcript_id "transcript7166.chr1.nnic"; exon_number "1"; exon_id "3564";
chr1	HAVANA	gene	123249200	124773776	.	-	.	gene_id "ENSMUSG00000036815.18"; transcripts "1"; gene_type "protein_coding"; gene_name "Dpp10"; mgi_id "MGI:2442409"; tag "ncRNA_host"; havana_gene "OTTMUSG00000020794.1";
chr1	IsoQuant	transcript	123781273	123973721	.	-	.	gene_id "ENSMUSG00000036815.18"; transcript_id "transcript7172.chr1.nic"; exons "3";
chr1	IsoQuant	exon	123973109	123973721	.	-	.	gene_id "ENSMUSG00000036815.18"; transcript_id "transcript7172.chr1.nic"; exon_number "1"; exon_id "3565";
chr1	IsoQuant	exon	123832789	123832903	.	-	.	gene_id "ENSMUSG00000036815.18"; transcript_id "transcript7172.chr1.nic"; exon_number "2"; exon_id "ENSMUSE00001259331.2";
chr1	IsoQuant	exon	123781273	123781990	.	-	.	gene_id "ENSMUSG00000036815.18"; transcript_id "transcript7172.chr1.nic"; exon_number "3"; exon_id "3566";
chr1	HAVANA	gene	125320642	125363464	.	-	.	gene_id "ENSMUSG00000026341.17"; transcripts "2"; gene_type "protein_coding"; gene_name "Actr3"; mgi_id "MGI:1921367"; havana_gene "OTTMUSG00000049251.1";
chr1	ENSEMBL	transcript	125320642	125363464	.	-	.	gene_id "ENSMUSG00000026341.17"; transcript_id "ENSMUST00000027579.17"; exons "13"; gene_type "protein_coding"; gene_name "Actr3"; transcript_type "protein_coding"; transcript_name "Actr3-201"; protein_id "ENSMUSP00000027579.11"; transcript_support_level "5"; mgi_id "MGI:1921367"; tag "basic"; ccdsid "CCDS15242.1"; havana_gene "OTTMUSG00000049251.1";
chr1	ENSEMBL	exon	125363387	125363464	.	-	.	gene_id "ENSMUSG00000026341.17"; transcript_id "ENSMUST00000027579.17"; exon_number "1"; exon_id "ENSMUSE00001058775.2"; gene_type "protein_coding"; gene_name "Actr3"; transcript_type "protein_coding"; transcript_name "Actr3-201"; protein_id "ENSMUSP00000027579.11"; transcript_support_level "5"; mgi_id "MGI:1921367"; tag "basic"; ccdsid "CCDS15242.1"; havana_gene "OTTMUSG00000049251.1";
chr1	ENSEMBL	UTR	125363387	125363464	.	-	.	gene_id "ENSMUSG00000026341.17"; transcript_id "ENSMUST00000027579.17"; exon_number "2"; exon_id "ENSMUSE00001058775.2"; gene_type "protein_coding"; gene_name "Actr3"; transcript_type "protein_coding"; transcript_name "Actr3-201"; protein_id "ENSMUSP00000027579.11"; transcript_support_level "5"; mgi_id "MGI:1921367"; tag "basic"; ccdsid "CCDS15242.1"; havana_gene "OTTMUSG00000049251.1";
chr1	ENSEMBL	UTR	125363066	125363194	.	-	.	gene_id "ENSMUSG00000026341.17"; transcript_id "ENSMUST00000027579.17"; exon_number "3"; exon_id "3567";
chr1	ENSEMBL	start_codon	125363063	125363065	.	-	.	gene_id "ENSMUSG00000026341.17"; transcript_id "ENSMUST00000027579.17"; exon_number "4"; exon_id "3568";
chr1	ENSEMBL	exon	125363022	125363194	.	-	.	gene_id "ENSMUSG00000026341.17"; transcript_id "ENSMUST00000027579.17"; exon_number "5"; exon_id "ENSMUSE00000322410.10"; gene_type "protein_coding"; gene_name "Actr3"; transcript_type "protein_coding"; transcript_name "Actr3-201"; protein_id "ENSMUSP00000027579.11"; transcript_support_level "5"; mgi_id "MGI:1921367"; tag "basic"; ccdsid "CCDS15242.1"; havana_gene "OTTMUSG00000049251.1";
chr1	ENSEMBL	CDS	125363022	125363065	.	-	.	gene_id "ENSMUSG00000026341.17"; transcript_id "ENSMUST00000027579.17"; exon_number "6"; exon_id "3569";
chr1	ENSEMBL	exon	125345986	125346041	.	-	.	gene_id "ENSMUSG00000026341.17"; transcript_id "ENSMUST00000027579.17"; exon_number "7"; exon_id "ENSMUSE00001324150.2"; gene_type "protein_coding"; gene_name "Actr3"; transcript_type "protein_coding"; transcript_name "Actr3-201"; protein_id "ENSMUSP00000027579.11"; transcript_support_level "5"; mgi_id "MGI:1921367"; tag "basic"; ccdsid "CCDS15242.1"; havana_gene "OTTMUSG00000049251.1";
chr1	ENSEMBL	CDS	125345986	125346041	.	-	.	gene_id "ENSMUSG00000026341.17"; transcript_id "ENSMUST00000027579.17"; exon_number "8"; exon_id "ENSMUSE00001324150.2"; gene_type "protein_coding"; gene_name "Actr3"; transcript_type "protein_coding"; transcript_name "Actr3-201"; protein_id "ENSMUSP00000027579.11"; transcript_support_level "5"; mgi_id "MGI:1921367"; tag "basic"; ccdsid "CCDS15242.1"; havana_gene "OTTMUSG00000049251.1";
chr1	ENSEMBL	exon	125343993	125344117	.	-	.	gene_id "ENSMUSG00000026341.17"; transcript_id "ENSMUST00000027579.17"; exon_number "9"; exon_id "ENSMUSE00000158207.4"; gene_type "protein_coding"; gene_name "Actr3"; transcript_type "protein_coding"; transcript_name "Actr3-201"; protein_id "ENSMUSP00000027579.11"; transcript_support_level "5"; mgi_id "MGI:1921367"; tag "basic"; ccdsid "CCDS15242.1"; havana_gene "OTTMUSG00000049251.1";
chr1	ENSEMBL	CDS	125343993	125344117	.	-	.	gene_id "ENSMUSG00000026341.17"; transcript_id "ENSMUST00000027579.17"; exon_number "10"; exon_id "ENSMUSE00000158207.4"; gene_type "protein_coding"; gene_name "Actr3"; transcript_type "protein_coding"; transcript_name "Actr3-201"; protein_id "ENSMUSP00000027579.11"; transcript_support_level "5"; mgi_id "MGI:1921367"; tag "basic"; ccdsid "CCDS15242.1"; havana_gene "OTTMUSG00000049251.1";
chr1	ENSEMBL	exon	125339001	125339111	.	-	.	gene_id "ENSMUSG00000026341.17"; transcript_id "ENSMUST00000027579.17"; exon_number "11"; exon_id "ENSMUSE00001321452.2"; gene_type "protein_coding"; gene_name "Actr3"; transcript_type "protein_coding"; transcript_name "Actr3-201"; protein_id "ENSMUSP00000027579.11"; transcript_support_level "5"; mgi_id "MGI:1921367"; tag "basic"; ccdsid "CCDS15242.1"; havana_gene "OTTMUSG00000049251.1";
chr1	ENSEMBL	CDS	125339001	125339111	.	-	.	gene_id "ENSMUSG00000026341.17"; transcript_id "ENSMUST00000027579.17"; exon_number "12"; exon_id "ENSMUSE00001321452.2"; gene_type "protein_coding"; gene_name "Actr3"; transcript_type "protein_coding"; transcript_name "Actr3-201"; protein_id "ENSMUSP00000027579.11"; transcript_support_level "5"; mgi_id "MGI:1921367"; tag "basic"; ccdsid "CCDS15242.1"; havana_gene "OTTMUSG00000049251.1";
chr1	ENSEMBL	exon	125336257	125336352	.	-	.	gene_id "ENSMUSG00000026341.17"; transcript_id "ENSMUST00000027579.17"; exon_number "13"; exon_id "ENSMUSE00000540214.2"; gene_type "protein_coding"; gene_name "Actr3"; transcript_type "protein_coding"; transcript_name "Actr3-201"; protein_id "ENSMUSP00000027579.11"; transcript_support_level "5"; mgi_id "MGI:1921367"; tag "basic"; ccdsid "CCDS15242.1"; havana_gene "OTTMUSG00000049251.1";
chr1	ENSEMBL	CDS	125336257	125336352	.	-	.	gene_id "ENSMUSG00000026341.17"; transcript_id "ENSMUST00000027579.17"; exon_number "14"; exon_id "ENSMUSE00000540214.2"; gene_type "protein_coding"; gene_name "Actr3"; transcript_type "protein_coding"; transcript_name "Actr3-201"; protein_id "ENSMUSP00000027579.11"; transcript_support_level "5"; mgi_id "MGI:1921367"; tag "basic"; ccdsid "CCDS15242.1"; havana_gene "OTTMUSG00000049251.1";
chr1	ENSEMBL	exon	125335029	125335136	.	-	.	gene_id "ENSMUSG00000026341.17"; transcript_id "ENSMUST00000027579.17"; exon_number "15"; exon_id "ENSMUSE00001372852.2"; gene_type "protein_coding"; gene_name "Actr3"; transcript_type "protein_coding"; transcript_name "Actr3-201"; protein_id "ENSMUSP00000027579.11"; transcript_support_level "5"; mgi_id "MGI:1921367"; tag "basic"; ccdsid "CCDS15242.1"; havana_gene "OTTMUSG00000049251.1";
chr1	ENSEMBL	CDS	125335029	125335136	.	-	.	gene_id "ENSMUSG00000026341.17"; transcript_id "ENSMUST00000027579.17"; exon_number "16"; exon_id "ENSMUSE00001372852.2"; gene_type "protein_coding"; gene_name "Actr3"; transcript_type "protein_coding"; transcript_name "Actr3-201"; protein_id "ENSMUSP00000027579.11"; transcript_support_level "5"; mgi_id "MGI:1921367"; tag "basic"; ccdsid "CCDS15242.1"; havana_gene "OTTMUSG00000049251.1";
chr1	ENSEMBL	exon	125333582	125333725	.	-	.	gene_id "ENSMUSG00000026341.17"; transcript_id "ENSMUST00000027579.17"; exon_number "17"; exon_id "ENSMUSE00001332572.2"; gene_type "protein_coding"; gene_name "Actr3"; transcript_type "protein_coding"; transcript_name "Actr3-201"; protein_id "ENSMUSP00000027579.11"; transcript_support_level "5"; mgi_id "MGI:1921367"; tag "basic"; ccdsid "CCDS15242.1"; havana_gene "OTTMUSG00000049251.1";
chr1	ENSEMBL	CDS	125333582	125333725	.	-	.	gene_id "ENSMUSG00000026341.17"; transcript_id "ENSMUST00000027579.17"; exon_number "18"; exon_id "ENSMUSE00001332572.2"; gene_type "protein_coding"; gene_name "Actr3"; transcript_type "protein_coding"; transcript_name "Actr3-201"; protein_id "ENSMUSP00000027579.11"; transcript_support_level "5"; mgi_id "MGI:1921367"; tag "basic"; ccdsid "CCDS15242.1"; havana_gene "OTTMUSG00000049251.1";
chr1	ENSEMBL	exon	125331130	125331303	.	-	.	gene_id "ENSMUSG00000026341.17"; transcript_id "ENSMUST00000027579.17"; exon_number "19"; exon_id "ENSMUSE00001333895.2"; gene_type "protein_coding"; gene_name "Actr3"; transcript_type "protein_coding"; transcript_name "Actr3-201"; protein_id "ENSMUSP00000027579.11"; transcript_support_level "5"; mgi_id "MGI:1921367"; tag "basic"; ccdsid "CCDS15242.1"; havana_gene "OTTMUSG00000049251.1";
chr1	ENSEMBL	CDS	125331130	125331303	.	-	.	gene_id "ENSMUSG00000026341.17"; transcript_id "ENSMUST00000027579.17"; exon_number "20"; exon_id "ENSMUSE00001333895.2"; gene_type "protein_coding"; gene_name "Actr3"; transcript_type "protein_coding"; transcript_name "Actr3-201"; protein_id "ENSMUSP00000027579.11"; transcript_support_level "5"; mgi_id "MGI:1921367"; tag "basic"; ccdsid "CCDS15242.1"; havana_gene "OTTMUSG00000049251.1";
chr1	ENSEMBL	exon	125325189	125325281	.	-	.	gene_id "ENSMUSG00000026341.17"; transcript_id "ENSMUST00000027579.17"; exon_number "21"; exon_id "ENSMUSE00001330812.2"; gene_type "protein_coding"; gene_name "Actr3"; transcript_type "protein_coding"; transcript_name "Actr3-201"; protein_id "ENSMUSP00000027579.11"; transcript_support_level "5"; mgi_id "MGI:1921367"; tag "basic"; ccdsid "CCDS15242.1"; havana_gene "OTTMUSG00000049251.1";
chr1	ENSEMBL	CDS	125325189	125325281	.	-	.	gene_id "ENSMUSG00000026341.17"; transcript_id "ENSMUST00000027579.17"; exon_number "22"; exon_id "ENSMUSE00001330812.2"; gene_type "protein_coding"; gene_name "Actr3"; transcript_type "protein_coding"; transcript_name "Actr3-201"; protein_id "ENSMUSP00000027579.11"; transcript_support_level "5"; mgi_id "MGI:1921367"; tag "basic"; ccdsid "CCDS15242.1"; havana_gene "OTTMUSG00000049251.1";
chr1	ENSEMBL	exon	125324844	125324969	.	-	.	gene_id "ENSMUSG00000026341.17"; transcript_id "ENSMUST00000027579.17"; exon_number "23"; exon_id "ENSMUSE00001334647.2"; gene_type "protein_coding"; gene_name "Actr3"; transcript_type "protein_coding"; transcript_name "Actr3-201"; protein_id "ENSMUSP00000027579.11"; transcript_support_level "5"; mgi_id "MGI:1921367"; tag "basic"; ccdsid "CCDS15242.1"; havana_gene "OTTMUSG00000049251.1";
chr1	ENSEMBL	CDS	125324844	125324969	.	-	.	gene_id "ENSMUSG00000026341.17"; transcript_id "ENSMUST00000027579.17"; exon_number "24"; exon_id "ENSMUSE00001334647.2"; gene_type "protein_coding"; gene_name "Actr3"; transcript_type "protein_coding"; transcript_name "Actr3-201"; protein_id "ENSMUSP00000027579.11"; transcript_support_level "5"; mgi_id "MGI:1921367"; tag "basic"; ccdsid "CCDS15242.1"; havana_gene "OTTMUSG00000049251.1";
chr1	ENSEMBL	exon	125322805	125322888	.	-	.	gene_id "ENSMUSG00000026341.17"; transcript_id "ENSMUST00000027579.17"; exon_number "25"; exon_id "ENSMUSE00001334477.2"; gene_type "protein_coding"; gene_name "Actr3"; transcript_type "protein_coding"; transcript_name "Actr3-201"; protein_id "ENSMUSP00000027579.11"; transcript_support_level "5"; mgi_id "MGI:1921367"; tag "basic"; ccdsid "CCDS15242.1"; havana_gene "OTTMUSG00000049251.1";
chr1	ENSEMBL	CDS	125322805	125322888	.	-	.	gene_id "ENSMUSG00000026341.17"; transcript_id "ENSMUST00000027579.17"; exon_number "26"; exon_id "ENSMUSE00001334477.2"; gene_type "protein_coding"; gene_name "Actr3"; transcript_type "protein_coding"; transcript_name "Actr3-201"; protein_id "ENSMUSP00000027579.11"; transcript_support_level "5"; mgi_id "MGI:1921367"; tag "basic"; ccdsid "CCDS15242.1"; havana_gene "OTTMUSG00000049251.1";
chr1	ENSEMBL	CDS	125321735	125321827	.	-	.	gene_id "ENSMUSG00000026341.17"; transcript_id "ENSMUST00000027579.17"; exon_number "27"; exon_id "3570";
chr1	ENSEMBL	stop_codon	125321732	125321734	.	-	.	gene_id "ENSMUSG00000026341.17"; transcript_id "ENSMUST00000027579.17"; exon_number "28"; exon_id "3571";
chr1	ENSEMBL	exon	125320642	125321827	.	-	.	gene_id "ENSMUSG00000026341.17"; transcript_id "ENSMUST00000027579.17"; exon_number "29"; exon_id "ENSMUSE00000322336.10"; gene_type "protein_coding"; gene_name "Actr3"; transcript_type "protein_coding"; transcript_name "Actr3-201"; protein_id "ENSMUSP00000027579.11"; transcript_support_level "5"; mgi_id "MGI:1921367"; tag "basic"; ccdsid "CCDS15242.1"; havana_gene "OTTMUSG00000049251.1";
chr1	ENSEMBL	UTR	125320642	125321734	.	-	.	gene_id "ENSMUSG00000026341.17"; transcript_id "ENSMUST00000027579.17"; exon_number "30"; exon_id "3572";
chr1	HAVANA	transcript	125320643	125363284	.	-	.	gene_id "ENSMUSG00000026341.17"; transcript_id "ENSMUST00000178474.8"; exons "12"; gene_type "protein_coding"; gene_name "Actr3"; transcript_type "protein_coding"; transcript_name "Actr3-202"; protein_id "ENSMUSP00000137503.2"; transcript_support_level "1"; mgi_id "MGI:1921367"; tag "basic"; ccdsid "CCDS15242.1"; havana_gene "OTTMUSG00000049251.1"; havana_transcript "OTTMUST00000125608.1";
chr1	HAVANA	UTR	125363066	125363284	.	-	.	gene_id "ENSMUSG00000026341.17"; transcript_id "ENSMUST00000178474.8"; exon_number "1"; exon_id "3573";
chr1	HAVANA	start_codon	125363063	125363065	.	-	.	gene_id "ENSMUSG00000026341.17"; transcript_id "ENSMUST00000178474.8"; exon_number "2"; exon_id "chr1.3568";
chr1	HAVANA	exon	125363022	125363284	.	-	.	gene_id "ENSMUSG00000026341.17"; transcript_id "ENSMUST00000178474.8"; exon_number "3"; exon_id "ENSMUSE00001032669.3"; gene_type "protein_coding"; gene_name "Actr3"; transcript_type "protein_coding"; transcript_name "Actr3-202"; protein_id "ENSMUSP00000137503.2"; transcript_support_level "1"; mgi_id "MGI:1921367"; tag "basic"; ccdsid "CCDS15242.1"; havana_gene "OTTMUSG00000049251.1"; havana_transcript "OTTMUST00000125608.1";
chr1	HAVANA	CDS	125363022	125363065	.	-	.	gene_id "ENSMUSG00000026341.17"; transcript_id "ENSMUST00000178474.8"; exon_number "4"; exon_id "chr1.3569";
chr1	HAVANA	exon	125345986	125346041	.	-	.	gene_id "ENSMUSG00000026341.17"; transcript_id "ENSMUST00000178474.8"; exon_number "5"; exon_id "ENSMUSE00001324150.2"; gene_type "protein_coding"; gene_name "Actr3"; transcript_type "protein_coding"; transcript_name "Actr3-202"; protein_id "ENSMUSP00000137503.2"; transcript_support_level "1"; mgi_id "MGI:1921367"; tag "basic"; ccdsid "CCDS15242.1"; havana_gene "OTTMUSG00000049251.1"; havana_transcript "OTTMUST00000125608.1";
chr1	HAVANA	CDS	125345986	125346041	.	-	.	gene_id "ENSMUSG00000026341.17"; transcript_id "ENSMUST00000178474.8"; exon_number "6"; exon_id "ENSMUSE00001324150.2"; gene_type "protein_coding"; gene_name "Actr3"; transcript_type "protein_coding"; transcript_name "Actr3-202"; protein_id "ENSMUSP00000137503.2"; transcript_support_level "1"; mgi_id "MGI:1921367"; tag "basic"; ccdsid "CCDS15242.1"; havana_gene "OTTMUSG00000049251.1"; havana_transcript "OTTMUST00000125608.1";
chr1	HAVANA	exon	125343993	125344117	.	-	.	gene_id "ENSMUSG00000026341.17"; transcript_id "ENSMUST00000178474.8"; exon_number "7"; exon_id "ENSMUSE00000158207.4"; gene_type "protein_coding"; gene_name "Actr3"; transcript_type "protein_coding"; transcript_name "Actr3-202"; protein_id "ENSMUSP00000137503.2"; transcript_support_level "1"; mgi_id "MGI:1921367"; tag "basic"; ccdsid "CCDS15242.1"; havana_gene "OTTMUSG00000049251.1"; havana_transcript "OTTMUST00000125608.1";
chr1	HAVANA	CDS	125343993	125344117	.	-	.	gene_id "ENSMUSG00000026341.17"; transcript_id "ENSMUST00000178474.8"; exon_number "8"; exon_id "ENSMUSE00000158207.4"; gene_type "protein_coding"; gene_name "Actr3"; transcript_type "protein_coding"; transcript_name "Actr3-202"; protein_id "ENSMUSP00000137503.2"; transcript_support_level "1"; mgi_id "MGI:1921367"; tag "basic"; ccdsid "CCDS15242.1"; havana_gene "OTTMUSG00000049251.1"; havana_transcript "OTTMUST00000125608.1";
chr1	HAVANA	exon	125339001	125339111	.	-	.	gene_id "ENSMUSG00000026341.17"; transcript_id "ENSMUST00000178474.8"; exon_number "9"; exon_id "ENSMUSE00001321452.2"; gene_type "protein_coding"; gene_name "Actr3"; transcript_type "protein_coding"; transcript_name "Actr3-202"; protein_id "ENSMUSP00000137503.2"; transcript_support_level "1"; mgi_id "MGI:1921367"; tag "basic"; ccdsid "CCDS15242.1"; havana_gene "OTTMUSG00000049251.1"; havana_transcript "OTTMUST00000125608.1";
chr1	HAVANA	CDS	125339001	125339111	.	-	.	gene_id "ENSMUSG00000026341.17"; transcript_id "ENSMUST00000178474.8"; exon_number "10"; exon_id "ENSMUSE00001321452.2"; gene_type "protein_coding"; gene_name "Actr3"; transcript_type "protein_coding"; transcript_name "Actr3-202"; protein_id "ENSMUSP00000137503.2"; transcript_support_level "1"; mgi_id "MGI:1921367"; tag "basic"; ccdsid "CCDS15242.1"; havana_gene "OTTMUSG00000049251.1"; havana_transcript "OTTMUST00000125608.1";
chr1	HAVANA	exon	125336257	125336352	.	-	.	gene_id "ENSMUSG00000026341.17"; transcript_id "ENSMUST00000178474.8"; exon_number "11"; exon_id "ENSMUSE00000540214.2"; gene_type "protein_coding"; gene_name "Actr3"; transcript_type "protein_coding"; transcript_name "Actr3-202"; protein_id "ENSMUSP00000137503.2"; transcript_support_level "1"; mgi_id "MGI:1921367"; tag "basic"; ccdsid "CCDS15242.1"; havana_gene "OTTMUSG00000049251.1"; havana_transcript "OTTMUST00000125608.1";
chr1	HAVANA	CDS	125336257	125336352	.	-	.	gene_id "ENSMUSG00000026341.17"; transcript_id "ENSMUST00000178474.8"; exon_number "12"; exon_id "ENSMUSE00000540214.2"; gene_type "protein_coding"; gene_name "Actr3"; transcript_type "protein_coding"; transcript_name "Actr3-202"; protein_id "ENSMUSP00000137503.2"; transcript_support_level "1"; mgi_id "MGI:1921367"; tag "basic"; ccdsid "CCDS15242.1"; havana_gene "OTTMUSG00000049251.1"; havana_transcript "OTTMUST00000125608.1";
chr1	HAVANA	exon	125335029	125335136	.	-	.	gene_id "ENSMUSG00000026341.17"; transcript_id "ENSMUST00000178474.8"; exon_number "13"; exon_id "ENSMUSE00001372852.2"; gene_type "protein_coding"; gene_name "Actr3"; transcript_type "protein_coding"; transcript_name "Actr3-202"; protein_id "ENSMUSP00000137503.2"; transcript_support_level "1"; mgi_id "MGI:1921367"; tag "basic"; ccdsid "CCDS15242.1"; havana_gene "OTTMUSG00000049251.1"; havana_transcript "OTTMUST00000125608.1";
chr1	HAVANA	CDS	125335029	125335136	.	-	.	gene_id "ENSMUSG00000026341.17"; transcript_id "ENSMUST00000178474.8"; exon_number "14"; exon_id "ENSMUSE00001372852.2"; gene_type "protein_coding"; gene_name "Actr3"; transcript_type "protein_coding"; transcript_name "Actr3-202"; protein_id "ENSMUSP00000137503.2"; transcript_support_level "1"; mgi_id "MGI:1921367"; tag "basic"; ccdsid "CCDS15242.1"; havana_gene "OTTMUSG00000049251.1"; havana_transcript "OTTMUST00000125608.1";
chr1	HAVANA	exon	125333582	125333725	.	-	.	gene_id "ENSMUSG00000026341.17"; transcript_id "ENSMUST00000178474.8"; exon_number "15"; exon_id "ENSMUSE00001332572.2"; gene_type "protein_coding"; gene_name "Actr3"; transcript_type "protein_coding"; transcript_name "Actr3-202"; protein_id "ENSMUSP00000137503.2"; transcript_support_level "1"; mgi_id "MGI:1921367"; tag "basic"; ccdsid "CCDS15242.1"; havana_gene "OTTMUSG00000049251.1"; havana_transcript "OTTMUST00000125608.1";
chr1	HAVANA	CDS	125333582	125333725	.	-	.	gene_id "ENSMUSG00000026341.17"; transcript_id "ENSMUST00000178474.8"; exon_number "16"; exon_id "ENSMUSE00001332572.2"; gene_type "protein_coding"; gene_name "Actr3"; transcript_type "protein_coding"; transcript_name "Actr3-202"; protein_id "ENSMUSP00000137503.2"; transcript_support_level "1"; mgi_id "MGI:1921367"; tag "basic"; ccdsid "CCDS15242.1"; havana_gene "OTTMUSG00000049251.1"; havana_transcript "OTTMUST00000125608.1";
chr1	HAVANA	exon	125331130	125331303	.	-	.	gene_id "ENSMUSG00000026341.17"; transcript_id "ENSMUST00000178474.8"; exon_number "17"; exon_id "ENSMUSE00001333895.2"; gene_type "protein_coding"; gene_name "Actr3"; transcript_type "protein_coding"; transcript_name "Actr3-202"; protein_id "ENSMUSP00000137503.2"; transcript_support_level "1"; mgi_id "MGI:1921367"; tag "basic"; ccdsid "CCDS15242.1"; havana_gene "OTTMUSG00000049251.1"; havana_transcript "OTTMUST00000125608.1";
chr1	HAVANA	CDS	125331130	125331303	.	-	.	gene_id "ENSMUSG00000026341.17"; transcript_id "ENSMUST00000178474.8"; exon_number "18"; exon_id "ENSMUSE00001333895.2"; gene_type "protein_coding"; gene_name "Actr3"; transcript_type "protein_coding"; transcript_name "Actr3-202"; protein_id "ENSMUSP00000137503.2"; transcript_support_level "1"; mgi_id "MGI:1921367"; tag "basic"; ccdsid "CCDS15242.1"; havana_gene "OTTMUSG00000049251.1"; havana_transcript "OTTMUST00000125608.1";
chr1	HAVANA	exon	125325189	125325281	.	-	.	gene_id "ENSMUSG00000026341.17"; transcript_id "ENSMUST00000178474.8"; exon_number "19"; exon_id "ENSMUSE00001330812.2"; gene_type "protein_coding"; gene_name "Actr3"; transcript_type "protein_coding"; transcript_name "Actr3-202"; protein_id "ENSMUSP00000137503.2"; transcript_support_level "1"; mgi_id "MGI:1921367"; tag "basic"; ccdsid "CCDS15242.1"; havana_gene "OTTMUSG00000049251.1"; havana_transcript "OTTMUST00000125608.1";
chr1	HAVANA	CDS	125325189	125325281	.	-	.	gene_id "ENSMUSG00000026341.17"; transcript_id "ENSMUST00000178474.8"; exon_number "20"; exon_id "ENSMUSE00001330812.2"; gene_type "protein_coding"; gene_name "Actr3"; transcript_type "protein_coding"; transcript_name "Actr3-202"; protein_id "ENSMUSP00000137503.2"; transcript_support_level "1"; mgi_id "MGI:1921367"; tag "basic"; ccdsid "CCDS15242.1"; havana_gene "OTTMUSG00000049251.1"; havana_transcript "OTTMUST00000125608.1";
chr1	HAVANA	exon	125324844	125324969	.	-	.	gene_id "ENSMUSG00000026341.17"; transcript_id "ENSMUST00000178474.8"; exon_number "21"; exon_id "ENSMUSE00001334647.2"; gene_type "protein_coding"; gene_name "Actr3"; transcript_type "protein_coding"; transcript_name "Actr3-202"; protein_id "ENSMUSP00000137503.2"; transcript_support_level "1"; mgi_id "MGI:1921367"; tag "basic"; ccdsid "CCDS15242.1"; havana_gene "OTTMUSG00000049251.1"; havana_transcript "OTTMUST00000125608.1";
chr1	HAVANA	CDS	125324844	125324969	.	-	.	gene_id "ENSMUSG00000026341.17"; transcript_id "ENSMUST00000178474.8"; exon_number "22"; exon_id "ENSMUSE00001334647.2"; gene_type "protein_coding"; gene_name "Actr3"; transcript_type "protein_coding"; transcript_name "Actr3-202"; protein_id "ENSMUSP00000137503.2"; transcript_support_level "1"; mgi_id "MGI:1921367"; tag "basic"; ccdsid "CCDS15242.1"; havana_gene "OTTMUSG00000049251.1"; havana_transcript "OTTMUST00000125608.1";
chr1	HAVANA	exon	125322805	125322888	.	-	.	gene_id "ENSMUSG00000026341.17"; transcript_id "ENSMUST00000178474.8"; exon_number "23"; exon_id "ENSMUSE00001334477.2"; gene_type "protein_coding"; gene_name "Actr3"; transcript_type "protein_coding"; transcript_name "Actr3-202"; protein_id "ENSMUSP00000137503.2"; transcript_support_level "1"; mgi_id "MGI:1921367"; tag "basic"; ccdsid "CCDS15242.1"; havana_gene "OTTMUSG00000049251.1"; havana_transcript "OTTMUST00000125608.1";
chr1	HAVANA	CDS	125322805	125322888	.	-	.	gene_id "ENSMUSG00000026341.17"; transcript_id "ENSMUST00000178474.8"; exon_number "24"; exon_id "ENSMUSE00001334477.2"; gene_type "protein_coding"; gene_name "Actr3"; transcript_type "protein_coding"; transcript_name "Actr3-202"; protein_id "ENSMUSP00000137503.2"; transcript_support_level "1"; mgi_id "MGI:1921367"; tag "basic"; ccdsid "CCDS15242.1"; havana_gene "OTTMUSG00000049251.1"; havana_transcript "OTTMUST00000125608.1";
chr1	HAVANA	CDS	125321735	125321827	.	-	.	gene_id "ENSMUSG00000026341.17"; transcript_id "ENSMUST00000178474.8"; exon_number "25"; exon_id "chr1.3570";
chr1	HAVANA	stop_codon	125321732	125321734	.	-	.	gene_id "ENSMUSG00000026341.17"; transcript_id "ENSMUST00000178474.8"; exon_number "26"; exon_id "chr1.3571";
chr1	HAVANA	exon	125320643	125321827	.	-	.	gene_id "ENSMUSG00000026341.17"; transcript_id "ENSMUST00000178474.8"; exon_number "27"; exon_id "ENSMUSE00001329115.2"; gene_type "protein_coding"; gene_name "Actr3"; transcript_type "protein_coding"; transcript_name "Actr3-202"; protein_id "ENSMUSP00000137503.2"; transcript_support_level "1"; mgi_id "MGI:1921367"; tag "basic"; ccdsid "CCDS15242.1"; havana_gene "OTTMUSG00000049251.1"; havana_transcript "OTTMUST00000125608.1";
chr1	HAVANA	UTR	125320643	125321734	.	-	.	gene_id "ENSMUSG00000026341.17"; transcript_id "ENSMUST00000178474.8"; exon_number "28"; exon_id "3574";
chr1	HAVANA	gene	125488323	125523557	.	+	.	gene_id "ENSMUSG00000026342.11"; transcripts "2"; gene_type "protein_coding"; gene_name "Slc35f5"; mgi_id "MGI:1921400"; havana_gene "OTTMUSG00000049262.1";
chr1	IsoQuant	transcript	125488323	125523557	.	+	.	gene_id "ENSMUSG00000026342.11"; transcript_id "transcript7197.chr1.nic"; exons "16";
chr1	IsoQuant	exon	125488323	125488554	.	+	.	gene_id "ENSMUSG00000026342.11"; transcript_id "transcript7197.chr1.nic"; exon_number "1"; exon_id "3575";
chr1	IsoQuant	exon	125490012	125490102	.	+	.	gene_id "ENSMUSG00000026342.11"; transcript_id "transcript7197.chr1.nic"; exon_number "2"; exon_id "ENSMUSE00000158224.2";
chr1	IsoQuant	exon	125490237	125490378	.	+	.	gene_id "ENSMUSG00000026342.11"; transcript_id "transcript7197.chr1.nic"; exon_number "3"; exon_id "ENSMUSE00000158216.2";
chr1	IsoQuant	exon	125494205	125494348	.	+	.	gene_id "ENSMUSG00000026342.11"; transcript_id "transcript7197.chr1.nic"; exon_number "4"; exon_id "ENSMUSE00000158219.2";
chr1	IsoQuant	exon	125496284	125496346	.	+	.	gene_id "ENSMUSG00000026342.11"; transcript_id "transcript7197.chr1.nic"; exon_number "5"; exon_id "ENSMUSE00000158211.2";
chr1	IsoQuant	exon	125498284	125498365	.	+	.	gene_id "ENSMUSG00000026342.11"; transcript_id "transcript7197.chr1.nic"; exon_number "6"; exon_id "ENSMUSE00000158221.2";
chr1	IsoQuant	exon	125500050	125500240	.	+	.	gene_id "ENSMUSG00000026342.11"; transcript_id "transcript7197.chr1.nic"; exon_number "7"; exon_id "ENSMUSE00000158218.2";
chr1	IsoQuant	exon	125502403	125502484	.	+	.	gene_id "ENSMUSG00000026342.11"; transcript_id "transcript7197.chr1.nic"; exon_number "8"; exon_id "ENSMUSE00000158222.2";
chr1	IsoQuant	exon	125503909	125503996	.	+	.	gene_id "ENSMUSG00000026342.11"; transcript_id "transcript7197.chr1.nic"; exon_number "9"; exon_id "ENSMUSE00000158215.2";
chr1	IsoQuant	exon	125507000	125507064	.	+	.	gene_id "ENSMUSG00000026342.11"; transcript_id "transcript7197.chr1.nic"; exon_number "10"; exon_id "ENSMUSE00000158226.2";
chr1	IsoQuant	exon	125512190	125512294	.	+	.	gene_id "ENSMUSG00000026342.11"; transcript_id "transcript7197.chr1.nic"; exon_number "11"; exon_id "ENSMUSE00000158217.3";
chr1	IsoQuant	exon	125512811	125512970	.	+	.	gene_id "ENSMUSG00000026342.11"; transcript_id "transcript7197.chr1.nic"; exon_number "12"; exon_id "ENSMUSE00000158225.4";
chr1	IsoQuant	exon	125515102	125515192	.	+	.	gene_id "ENSMUSG00000026342.11"; transcript_id "transcript7197.chr1.nic"; exon_number "13"; exon_id "ENSMUSE00000158223.2";
chr1	IsoQuant	exon	125517548	125517702	.	+	.	gene_id "ENSMUSG00000026342.11"; transcript_id "transcript7197.chr1.nic"; exon_number "14"; exon_id "ENSMUSE00000158212.2";
chr1	IsoQuant	exon	125518770	125518866	.	+	.	gene_id "ENSMUSG00000026342.11"; transcript_id "transcript7197.chr1.nic"; exon_number "15"; exon_id "ENSMUSE00001328435.2";
chr1	IsoQuant	exon	125522650	125523557	.	+	.	gene_id "ENSMUSG00000026342.11"; transcript_id "transcript7197.chr1.nic"; exon_number "16"; exon_id "ENSMUSE00000371170.5";
chr1	HAVANA	transcript	125488753	125523557	.	+	.	gene_id "ENSMUSG00000026342.11"; transcript_id "ENSMUST00000027580.11"; exons "16"; gene_type "protein_coding"; gene_name "Slc35f5"; transcript_type "protein_coding"; transcript_name "Slc35f5-201"; protein_id "ENSMUSP00000027580.5"; transcript_support_level "1"; mgi_id "MGI:1921400"; tag "basic"; ccdsid "CCDS35694.1"; havana_gene "OTTMUSG00000049262.1"; havana_transcript "OTTMUST00000125640.1";
chr1	HAVANA	UTR	125488753	125488981	.	+	.	gene_id "ENSMUSG00000026342.11"; transcript_id "ENSMUST00000027580.11"; exon_number "1"; exon_id "3576";
chr1	HAVANA	exon	125488753	125489021	.	+	.	gene_id "ENSMUSG00000026342.11"; transcript_id "ENSMUST00000027580.11"; exon_number "2"; exon_id "ENSMUSE00000322256.4"; gene_type "protein_coding"; gene_name "Slc35f5"; transcript_type "protein_coding"; transcript_name "Slc35f5-201"; protein_id "ENSMUSP00000027580.5"; transcript_support_level "1"; mgi_id "MGI:1921400"; tag "basic"; ccdsid "CCDS35694.1"; havana_gene "OTTMUSG00000049262.1"; havana_transcript "OTTMUST00000125640.1";
chr1	HAVANA	start_codon	125488982	125488984	.	+	.	gene_id "ENSMUSG00000026342.11"; transcript_id "ENSMUST00000027580.11"; exon_number "3"; exon_id "3577";
chr1	HAVANA	CDS	125488982	125489021	.	+	.	gene_id "ENSMUSG00000026342.11"; transcript_id "ENSMUST00000027580.11"; exon_number "4"; exon_id "3578";
chr1	HAVANA	CDS	125490012	125490102	.	+	.	gene_id "ENSMUSG00000026342.11"; transcript_id "ENSMUST00000027580.11"; exon_number "5"; exon_id "ENSMUSE00000158224.2"; gene_type "protein_coding"; gene_name "Slc35f5"; transcript_type "protein_coding"; transcript_name "Slc35f5-201"; protein_id "ENSMUSP00000027580.5"; transcript_support_level "1"; mgi_id "MGI:1921400"; tag "basic"; ccdsid "CCDS35694.1"; havana_gene "OTTMUSG00000049262.1"; havana_transcript "OTTMUST00000125640.1";
chr1	HAVANA	exon	125490012	125490102	.	+	.	gene_id "ENSMUSG00000026342.11"; transcript_id "ENSMUST00000027580.11"; exon_number "6"; exon_id "ENSMUSE00000158224.2"; gene_type "protein_coding"; gene_name "Slc35f5"; transcript_type "protein_coding"; transcript_name "Slc35f5-201"; protein_id "ENSMUSP00000027580.5"; transcript_support_level "1"; mgi_id "MGI:1921400"; tag "basic"; ccdsid "CCDS35694.1"; havana_gene "OTTMUSG00000049262.1"; havana_transcript "OTTMUST00000125640.1";
chr1	HAVANA	CDS	125490237	125490378	.	+	.	gene_id "ENSMUSG00000026342.11"; transcript_id "ENSMUST00000027580.11"; exon_number "7"; exon_id "ENSMUSE00000158216.2"; gene_type "protein_coding"; gene_name "Slc35f5"; transcript_type "protein_coding"; transcript_name "Slc35f5-201"; protein_id "ENSMUSP00000027580.5"; transcript_support_level "1"; mgi_id "MGI:1921400"; tag "basic"; ccdsid "CCDS35694.1"; havana_gene "OTTMUSG00000049262.1"; havana_transcript "OTTMUST00000125640.1";
chr1	HAVANA	exon	125490237	125490378	.	+	.	gene_id "ENSMUSG00000026342.11"; transcript_id "ENSMUST00000027580.11"; exon_number "8"; exon_id "ENSMUSE00000158216.2"; gene_type "protein_coding"; gene_name "Slc35f5"; transcript_type "protein_coding"; transcript_name "Slc35f5-201"; protein_id "ENSMUSP00000027580.5"; transcript_support_level "1"; mgi_id "MGI:1921400"; tag "basic"; ccdsid "CCDS35694.1"; havana_gene "OTTMUSG00000049262.1"; havana_transcript "OTTMUST00000125640.1";
chr1	HAVANA	CDS	125494205	125494348	.	+	.	gene_id "ENSMUSG00000026342.11"; transcript_id "ENSMUST00000027580.11"; exon_number "9"; exon_id "ENSMUSE00000158219.2"; gene_type "protein_coding"; gene_name "Slc35f5"; transcript_type "protein_coding"; transcript_name "Slc35f5-201"; protein_id "ENSMUSP00000027580.5"; transcript_support_level "1"; mgi_id "MGI:1921400"; tag "basic"; ccdsid "CCDS35694.1"; havana_gene "OTTMUSG00000049262.1"; havana_transcript "OTTMUST00000125640.1";
chr1	HAVANA	exon	125494205	125494348	.	+	.	gene_id "ENSMUSG00000026342.11"; transcript_id "ENSMUST00000027580.11"; exon_number "10"; exon_id "ENSMUSE00000158219.2"; gene_type "protein_coding"; gene_name "Slc35f5"; transcript_type "protein_coding"; transcript_name "Slc35f5-201"; protein_id "ENSMUSP00000027580.5"; transcript_support_level "1"; mgi_id "MGI:1921400"; tag "basic"; ccdsid "CCDS35694.1"; havana_gene "OTTMUSG00000049262.1"; havana_transcript "OTTMUST00000125640.1";
chr1	HAVANA	CDS	125496284	125496346	.	+	.	gene_id "ENSMUSG00000026342.11"; transcript_id "ENSMUST00000027580.11"; exon_number "11"; exon_id "ENSMUSE00000158211.2"; gene_type "protein_coding"; gene_name "Slc35f5"; transcript_type "protein_coding"; transcript_name "Slc35f5-201"; protein_id "ENSMUSP00000027580.5"; transcript_support_level "1"; mgi_id "MGI:1921400"; tag "basic"; ccdsid "CCDS35694.1"; havana_gene "OTTMUSG00000049262.1"; havana_transcript "OTTMUST00000125640.1";
chr1	HAVANA	exon	125496284	125496346	.	+	.	gene_id "ENSMUSG00000026342.11"; transcript_id "ENSMUST00000027580.11"; exon_number "12"; exon_id "ENSMUSE00000158211.2"; gene_type "protein_coding"; gene_name "Slc35f5"; transcript_type "protein_coding"; transcript_name "Slc35f5-201"; protein_id "ENSMUSP00000027580.5"; transcript_support_level "1"; mgi_id "MGI:1921400"; tag "basic"; ccdsid "CCDS35694.1"; havana_gene "OTTMUSG00000049262.1"; havana_transcript "OTTMUST00000125640.1";
chr1	HAVANA	CDS	125498284	125498365	.	+	.	gene_id "ENSMUSG00000026342.11"; transcript_id "ENSMUST00000027580.11"; exon_number "13"; exon_id "ENSMUSE00000158221.2"; gene_type "protein_coding"; gene_name "Slc35f5"; transcript_type "protein_coding"; transcript_name "Slc35f5-201"; protein_id "ENSMUSP00000027580.5"; transcript_support_level "1"; mgi_id "MGI:1921400"; tag "basic"; ccdsid "CCDS35694.1"; havana_gene "OTTMUSG00000049262.1"; havana_transcript "OTTMUST00000125640.1";
chr1	HAVANA	exon	125498284	125498365	.	+	.	gene_id "ENSMUSG00000026342.11"; transcript_id "ENSMUST00000027580.11"; exon_number "14"; exon_id "ENSMUSE00000158221.2"; gene_type "protein_coding"; gene_name "Slc35f5"; transcript_type "protein_coding"; transcript_name "Slc35f5-201"; protein_id "ENSMUSP00000027580.5"; transcript_support_level "1"; mgi_id "MGI:1921400"; tag "basic"; ccdsid "CCDS35694.1"; havana_gene "OTTMUSG00000049262.1"; havana_transcript "OTTMUST00000125640.1";
chr1	HAVANA	CDS	125500050	125500240	.	+	.	gene_id "ENSMUSG00000026342.11"; transcript_id "ENSMUST00000027580.11"; exon_number "15"; exon_id "ENSMUSE00000158218.2"; gene_type "protein_coding"; gene_name "Slc35f5"; transcript_type "protein_coding"; transcript_name "Slc35f5-201"; protein_id "ENSMUSP00000027580.5"; transcript_support_level "1"; mgi_id "MGI:1921400"; tag "basic"; ccdsid "CCDS35694.1"; havana_gene "OTTMUSG00000049262.1"; havana_transcript "OTTMUST00000125640.1";
chr1	HAVANA	exon	125500050	125500240	.	+	.	gene_id "ENSMUSG00000026342.11"; transcript_id "ENSMUST00000027580.11"; exon_number "16"; exon_id "ENSMUSE00000158218.2"; gene_type "protein_coding"; gene_name "Slc35f5"; transcript_type "protein_coding"; transcript_name "Slc35f5-201"; protein_id "ENSMUSP00000027580.5"; transcript_support_level "1"; mgi_id "MGI:1921400"; tag "basic"; ccdsid "CCDS35694.1"; havana_gene "OTTMUSG00000049262.1"; havana_transcript "OTTMUST00000125640.1";
chr1	HAVANA	CDS	125502403	125502484	.	+	.	gene_id "ENSMUSG00000026342.11"; transcript_id "ENSMUST00000027580.11"; exon_number "17"; exon_id "ENSMUSE00000158222.2"; gene_type "protein_coding"; gene_name "Slc35f5"; transcript_type "protein_coding"; transcript_name "Slc35f5-201"; protein_id "ENSMUSP00000027580.5"; transcript_support_level "1"; mgi_id "MGI:1921400"; tag "basic"; ccdsid "CCDS35694.1"; havana_gene "OTTMUSG00000049262.1"; havana_transcript "OTTMUST00000125640.1";
chr1	HAVANA	exon	125502403	125502484	.	+	.	gene_id "ENSMUSG00000026342.11"; transcript_id "ENSMUST00000027580.11"; exon_number "18"; exon_id "ENSMUSE00000158222.2"; gene_type "protein_coding"; gene_name "Slc35f5"; transcript_type "protein_coding"; transcript_name "Slc35f5-201"; protein_id "ENSMUSP00000027580.5"; transcript_support_level "1"; mgi_id "MGI:1921400"; tag "basic"; ccdsid "CCDS35694.1"; havana_gene "OTTMUSG00000049262.1"; havana_transcript "OTTMUST00000125640.1";
chr1	HAVANA	CDS	125503909	125503996	.	+	.	gene_id "ENSMUSG00000026342.11"; transcript_id "ENSMUST00000027580.11"; exon_number "19"; exon_id "ENSMUSE00000158215.2"; gene_type "protein_coding"; gene_name "Slc35f5"; transcript_type "protein_coding"; transcript_name "Slc35f5-201"; protein_id "ENSMUSP00000027580.5"; transcript_support_level "1"; mgi_id "MGI:1921400"; tag "basic"; ccdsid "CCDS35694.1"; havana_gene "OTTMUSG00000049262.1"; havana_transcript "OTTMUST00000125640.1";
chr1	HAVANA	exon	125503909	125503996	.	+	.	gene_id "ENSMUSG00000026342.11"; transcript_id "ENSMUST00000027580.11"; exon_number "20"; exon_id "ENSMUSE00000158215.2"; gene_type "protein_coding"; gene_name "Slc35f5"; transcript_type "protein_coding"; transcript_name "Slc35f5-201"; protein_id "ENSMUSP00000027580.5"; transcript_support_level "1"; mgi_id "MGI:1921400"; tag "basic"; ccdsid "CCDS35694.1"; havana_gene "OTTMUSG00000049262.1"; havana_transcript "OTTMUST00000125640.1";
chr1	HAVANA	CDS	125507000	125507064	.	+	.	gene_id "ENSMUSG00000026342.11"; transcript_id "ENSMUST00000027580.11"; exon_number "21"; exon_id "ENSMUSE00000158226.2"; gene_type "protein_coding"; gene_name "Slc35f5"; transcript_type "protein_coding"; transcript_name "Slc35f5-201"; protein_id "ENSMUSP00000027580.5"; transcript_support_level "1"; mgi_id "MGI:1921400"; tag "basic"; ccdsid "CCDS35694.1"; havana_gene "OTTMUSG00000049262.1"; havana_transcript "OTTMUST00000125640.1";
chr1	HAVANA	exon	125507000	125507064	.	+	.	gene_id "ENSMUSG00000026342.11"; transcript_id "ENSMUST00000027580.11"; exon_number "22"; exon_id "ENSMUSE00000158226.2"; gene_type "protein_coding"; gene_name "Slc35f5"; transcript_type "protein_coding"; transcript_name "Slc35f5-201"; protein_id "ENSMUSP00000027580.5"; transcript_support_level "1"; mgi_id "MGI:1921400"; tag "basic"; ccdsid "CCDS35694.1"; havana_gene "OTTMUSG00000049262.1"; havana_transcript "OTTMUST00000125640.1";
chr1	HAVANA	CDS	125512190	125512294	.	+	.	gene_id "ENSMUSG00000026342.11"; transcript_id "ENSMUST00000027580.11"; exon_number "23"; exon_id "ENSMUSE00000158217.3"; gene_type "protein_coding"; gene_name "Slc35f5"; transcript_type "protein_coding"; transcript_name "Slc35f5-201"; protein_id "ENSMUSP00000027580.5"; transcript_support_level "1"; mgi_id "MGI:1921400"; tag "basic"; ccdsid "CCDS35694.1"; havana_gene "OTTMUSG00000049262.1"; havana_transcript "OTTMUST00000125640.1";
chr1	HAVANA	exon	125512190	125512294	.	+	.	gene_id "ENSMUSG00000026342.11"; transcript_id "ENSMUST00000027580.11"; exon_number "24"; exon_id "ENSMUSE00000158217.3"; gene_type "protein_coding"; gene_name "Slc35f5"; transcript_type "protein_coding"; transcript_name "Slc35f5-201"; protein_id "ENSMUSP00000027580.5"; transcript_support_level "1"; mgi_id "MGI:1921400"; tag "basic"; ccdsid "CCDS35694.1"; havana_gene "OTTMUSG00000049262.1"; havana_transcript "OTTMUST00000125640.1";
chr1	HAVANA	CDS	125512811	125512970	.	+	.	gene_id "ENSMUSG00000026342.11"; transcript_id "ENSMUST00000027580.11"; exon_number "25"; exon_id "ENSMUSE00000158225.4"; gene_type "protein_coding"; gene_name "Slc35f5"; transcript_type "protein_coding"; transcript_name "Slc35f5-201"; protein_id "ENSMUSP00000027580.5"; transcript_support_level "1"; mgi_id "MGI:1921400"; tag "basic"; ccdsid "CCDS35694.1"; havana_gene "OTTMUSG00000049262.1"; havana_transcript "OTTMUST00000125640.1";
chr1	HAVANA	exon	125512811	125512970	.	+	.	gene_id "ENSMUSG00000026342.11"; transcript_id "ENSMUST00000027580.11"; exon_number "26"; exon_id "ENSMUSE00000158225.4"; gene_type "protein_coding"; gene_name "Slc35f5"; transcript_type "protein_coding"; transcript_name "Slc35f5-201"; protein_id "ENSMUSP00000027580.5"; transcript_support_level "1"; mgi_id "MGI:1921400"; tag "basic"; ccdsid "CCDS35694.1"; havana_gene "OTTMUSG00000049262.1"; havana_transcript "OTTMUST00000125640.1";
chr1	HAVANA	CDS	125515102	125515192	.	+	.	gene_id "ENSMUSG00000026342.11"; transcript_id "ENSMUST00000027580.11"; exon_number "27"; exon_id "ENSMUSE00000158223.2"; gene_type "protein_coding"; gene_name "Slc35f5"; transcript_type "protein_coding"; transcript_name "Slc35f5-201"; protein_id "ENSMUSP00000027580.5"; transcript_support_level "1"; mgi_id "MGI:1921400"; tag "basic"; ccdsid "CCDS35694.1"; havana_gene "OTTMUSG00000049262.1"; havana_transcript "OTTMUST00000125640.1";
chr1	HAVANA	exon	125515102	125515192	.	+	.	gene_id "ENSMUSG00000026342.11"; transcript_id "ENSMUST00000027580.11"; exon_number "28"; exon_id "ENSMUSE00000158223.2"; gene_type "protein_coding"; gene_name "Slc35f5"; transcript_type "protein_coding"; transcript_name "Slc35f5-201"; protein_id "ENSMUSP00000027580.5"; transcript_support_level "1"; mgi_id "MGI:1921400"; tag "basic"; ccdsid "CCDS35694.1"; havana_gene "OTTMUSG00000049262.1"; havana_transcript "OTTMUST00000125640.1";
chr1	HAVANA	CDS	125517548	125517702	.	+	.	gene_id "ENSMUSG00000026342.11"; transcript_id "ENSMUST00000027580.11"; exon_number "29"; exon_id "ENSMUSE00000158212.2"; gene_type "protein_coding"; gene_name "Slc35f5"; transcript_type "protein_coding"; transcript_name "Slc35f5-201"; protein_id "ENSMUSP00000027580.5"; transcript_support_level "1"; mgi_id "MGI:1921400"; tag "basic"; ccdsid "CCDS35694.1"; havana_gene "OTTMUSG00000049262.1"; havana_transcript "OTTMUST00000125640.1";
chr1	HAVANA	exon	125517548	125517702	.	+	.	gene_id "ENSMUSG00000026342.11"; transcript_id "ENSMUST00000027580.11"; exon_number "30"; exon_id "ENSMUSE00000158212.2"; gene_type "protein_coding"; gene_name "Slc35f5"; transcript_type "protein_coding"; transcript_name "Slc35f5-201"; protein_id "ENSMUSP00000027580.5"; transcript_support_level "1"; mgi_id "MGI:1921400"; tag "basic"; ccdsid "CCDS35694.1"; havana_gene "OTTMUSG00000049262.1"; havana_transcript "OTTMUST00000125640.1";
chr1	HAVANA	CDS	125518770	125518842	.	+	.	gene_id "ENSMUSG00000026342.11"; transcript_id "ENSMUST00000027580.11"; exon_number "31"; exon_id "3579";
chr1	HAVANA	exon	125518770	125518866	.	+	.	gene_id "ENSMUSG00000026342.11"; transcript_id "ENSMUST00000027580.11"; exon_number "32"; exon_id "ENSMUSE00001328435.2"; gene_type "protein_coding"; gene_name "Slc35f5"; transcript_type "protein_coding"; transcript_name "Slc35f5-201"; protein_id "ENSMUSP00000027580.5"; transcript_support_level "1"; mgi_id "MGI:1921400"; tag "basic"; ccdsid "CCDS35694.1"; havana_gene "OTTMUSG00000049262.1"; havana_transcript "OTTMUST00000125640.1";
chr1	HAVANA	stop_codon	125518843	125518845	.	+	.	gene_id "ENSMUSG00000026342.11"; transcript_id "ENSMUST00000027580.11"; exon_number "33"; exon_id "3580";
chr1	HAVANA	UTR	125518843	125518866	.	+	.	gene_id "ENSMUSG00000026342.11"; transcript_id "ENSMUST00000027580.11"; exon_number "34"; exon_id "3581";
chr1	HAVANA	UTR	125522650	125523557	.	+	.	gene_id "ENSMUSG00000026342.11"; transcript_id "ENSMUST00000027580.11"; exon_number "35"; exon_id "ENSMUSE00000371170.5"; gene_type "protein_coding"; gene_name "Slc35f5"; transcript_type "protein_coding"; transcript_name "Slc35f5-201"; protein_id "ENSMUSP00000027580.5"; transcript_support_level "1"; mgi_id "MGI:1921400"; tag "basic"; ccdsid "CCDS35694.1"; havana_gene "OTTMUSG00000049262.1"; havana_transcript "OTTMUST00000125640.1";
chr1	HAVANA	exon	125522650	125523557	.	+	.	gene_id "ENSMUSG00000026342.11"; transcript_id "ENSMUST00000027580.11"; exon_number "36"; exon_id "ENSMUSE00000371170.5"; gene_type "protein_coding"; gene_name "Slc35f5"; transcript_type "protein_coding"; transcript_name "Slc35f5-201"; protein_id "ENSMUSP00000027580.5"; transcript_support_level "1"; mgi_id "MGI:1921400"; tag "basic"; ccdsid "CCDS35694.1"; havana_gene "OTTMUSG00000049262.1"; havana_transcript "OTTMUST00000125640.1";
chr1	HAVANA	gene	125795359	125840838	.	-	.	gene_id "ENSMUSG00000026344.10"; transcripts "1"; gene_type "protein_coding"; gene_name "Lypd1"; mgi_id "MGI:1919835"; havana_gene "OTTMUSG00000030265.1";
chr1	HAVANA	transcript	125800021	125839124	.	-	.	gene_id "ENSMUSG00000026344.10"; transcript_id "ENSMUST00000162899.8"; exons "3"; gene_type "protein_coding"; gene_name "Lypd1"; transcript_type "protein_coding"; transcript_name "Lypd1-205"; protein_id "ENSMUSP00000125158.2"; transcript_support_level "1"; mgi_id "MGI:1919835"; tag "basic"; ccdsid "CCDS78672.1"; havana_gene "OTTMUSG00000030265.1"; havana_transcript "OTTMUST00000074924.1";
chr1	HAVANA	exon	125839040	125839124	.	-	.	gene_id "ENSMUSG00000026344.10"; transcript_id "ENSMUST00000162899.8"; exon_number "1"; exon_id "ENSMUSE00000868299.2"; gene_type "protein_coding"; gene_name "Lypd1"; transcript_type "protein_coding"; transcript_name "Lypd1-205"; protein_id "ENSMUSP00000125158.2"; transcript_support_level "1"; mgi_id "MGI:1919835"; tag "basic"; ccdsid "CCDS78672.1"; havana_gene "OTTMUSG00000030265.1"; havana_transcript "OTTMUST00000074924.1";
chr1	HAVANA	UTR	125839040	125839124	.	-	.	gene_id "ENSMUSG00000026344.10"; transcript_id "ENSMUST00000162899.8"; exon_number "2"; exon_id "ENSMUSE00000868299.2"; gene_type "protein_coding"; gene_name "Lypd1"; transcript_type "protein_coding"; transcript_name "Lypd1-205"; protein_id "ENSMUSP00000125158.2"; transcript_support_level "1"; mgi_id "MGI:1919835"; tag "basic"; ccdsid "CCDS78672.1"; havana_gene "OTTMUSG00000030265.1"; havana_transcript "OTTMUST00000074924.1";
chr1	HAVANA	UTR	125838162	125838265	.	-	.	gene_id "ENSMUSG00000026344.10"; transcript_id "ENSMUST00000162899.8"; exon_number "3"; exon_id "3582";
chr1	HAVANA	start_codon	125838159	125838161	.	-	.	gene_id "ENSMUSG00000026344.10"; transcript_id "ENSMUST00000162899.8"; exon_number "4"; exon_id "3583";
chr1	HAVANA	exon	125838128	125838265	.	-	.	gene_id "ENSMUSG00000026344.10"; transcript_id "ENSMUST00000162899.8"; exon_number "5"; exon_id "ENSMUSE00001262488.2"; gene_type "protein_coding"; gene_name "Lypd1"; transcript_type "protein_coding"; transcript_name "Lypd1-205"; protein_id "ENSMUSP00000125158.2"; transcript_support_level "1"; mgi_id "MGI:1919835"; tag "basic"; ccdsid "CCDS78672.1"; havana_gene "OTTMUSG00000030265.1"; havana_transcript "OTTMUST00000074924.1";
chr1	HAVANA	CDS	125838128	125838161	.	-	.	gene_id "ENSMUSG00000026344.10"; transcript_id "ENSMUST00000162899.8"; exon_number "6"; exon_id "3584";
chr1	HAVANA	CDS	125801076	125801308	.	-	.	gene_id "ENSMUSG00000026344.10"; transcript_id "ENSMUST00000162899.8"; exon_number "7"; exon_id "3585";
chr1	HAVANA	stop_codon	125801073	125801075	.	-	.	gene_id "ENSMUSG00000026344.10"; transcript_id "ENSMUST00000162899.8"; exon_number "8"; exon_id "3586";
chr1	HAVANA	exon	125800021	125801308	.	-	.	gene_id "ENSMUSG00000026344.10"; transcript_id "ENSMUST00000162899.8"; exon_number "9"; exon_id "ENSMUSE00000465795.4"; gene_type "protein_coding"; gene_name "Lypd1"; transcript_type "protein_coding"; transcript_name "Lypd1-205"; protein_id "ENSMUSP00000125158.2"; transcript_support_level "1"; mgi_id "MGI:1919835"; tag "basic"; ccdsid "CCDS78672.1"; havana_gene "OTTMUSG00000030265.1"; havana_transcript "OTTMUST00000074924.1";
chr1	HAVANA	UTR	125800021	125801075	.	-	.	gene_id "ENSMUSG00000026344.10"; transcript_id "ENSMUST00000162899.8"; exon_number "10"; exon_id "3587";
chr1	HAVANA	gene	125841357	126758536	.	-	.	gene_id "ENSMUSG00000049690.16"; transcripts "12"; gene_type "protein_coding"; gene_name "Nckap5"; mgi_id "MGI:2686394"; tag "overlapping_locus"; havana_gene "OTTMUSG00000030251.1";
chr1	IsoQuant	transcript	125841374	126666027	.	-	.	gene_id "ENSMUSG00000049690.16"; transcript_id "transcript7224.chr1.nic"; exons "17";
chr1	IsoQuant	exon	126665675	126666027	.	-	.	gene_id "ENSMUSG00000049690.16"; transcript_id "transcript7224.chr1.nic"; exon_number "1"; exon_id "3588";
chr1	IsoQuant	exon	126623423	126623551	.	-	.	gene_id "ENSMUSG00000049690.16"; transcript_id "transcript7224.chr1.nic"; exon_number "2"; exon_id "ENSMUSE00001289637.2";
chr1	IsoQuant	exon	126456419	126456492	.	-	.	gene_id "ENSMUSG00000049690.16"; transcript_id "transcript7224.chr1.nic"; exon_number "3"; exon_id "ENSMUSE00000692328.2";
chr1	IsoQuant	exon	126376191	126376254	.	-	.	gene_id "ENSMUSG00000049690.16"; transcript_id "transcript7224.chr1.nic"; exon_number "4"; exon_id "ENSMUSE00001311706.2";
chr1	IsoQuant	exon	126309789	126309922	.	-	.	gene_id "ENSMUSG00000049690.16"; transcript_id "transcript7224.chr1.nic"; exon_number "5"; exon_id "ENSMUSE00000349367.2";
chr1	IsoQuant	exon	126186128	126186215	.	-	.	gene_id "ENSMUSG00000049690.16"; transcript_id "transcript7224.chr1.nic"; exon_number "6"; exon_id "ENSMUSE00000373552.2";
chr1	IsoQuant	exon	126150346	126150498	.	-	.	gene_id "ENSMUSG00000049690.16"; transcript_id "transcript7224.chr1.nic"; exon_number "7"; exon_id "ENSMUSE00000394020.4";
chr1	IsoQuant	exon	126051780	126051848	.	-	.	gene_id "ENSMUSG00000049690.16"; transcript_id "transcript7224.chr1.nic"; exon_number "8"; exon_id "ENSMUSE00000361890.2";
chr1	IsoQuant	exon	126037946	126037984	.	-	.	gene_id "ENSMUSG00000049690.16"; transcript_id "transcript7224.chr1.nic"; exon_number "9"; exon_id "ENSMUSE00000403033.2";
chr1	IsoQuant	exon	126030281	126030400	.	-	.	gene_id "ENSMUSG00000049690.16"; transcript_id "transcript7224.chr1.nic"; exon_number "10"; exon_id "ENSMUSE00000390999.2";
chr1	IsoQuant	exon	125961510	125961701	.	-	.	gene_id "ENSMUSG00000049690.16"; transcript_id "transcript7224.chr1.nic"; exon_number "11"; exon_id "ENSMUSE00001292482.2";
chr1	IsoQuant	exon	125952013	125955752	.	-	.	gene_id "ENSMUSG00000049690.16"; transcript_id "transcript7224.chr1.nic"; exon_number "12"; exon_id "ENSMUSE00000540192.2";
chr1	IsoQuant	exon	125950770	125950947	.	-	.	gene_id "ENSMUSG00000049690.16"; transcript_id "transcript7224.chr1.nic"; exon_number "13"; exon_id "ENSMUSE00000540189.2";
chr1	IsoQuant	exon	125942308	125942386	.	-	.	gene_id "ENSMUSG00000049690.16"; transcript_id "transcript7224.chr1.nic"; exon_number "14"; exon_id "ENSMUSE00000347174.2";
chr1	IsoQuant	exon	125909120	125909434	.	-	.	gene_id "ENSMUSG00000049690.16"; transcript_id "transcript7224.chr1.nic"; exon_number "15"; exon_id "ENSMUSE00000377297.2";
chr1	IsoQuant	exon	125904663	125904799	.	-	.	gene_id "ENSMUSG00000049690.16"; transcript_id "transcript7224.chr1.nic"; exon_number "16"; exon_id "ENSMUSE00000482081.2";
chr1	IsoQuant	exon	125841374	125842758	.	-	.	gene_id "ENSMUSG00000049690.16"; transcript_id "transcript7224.chr1.nic"; exon_number "17"; exon_id "ENSMUSE00001296459.2";
chr1	IsoQuant	transcript	125952231	126758126	.	-	.	gene_id "ENSMUSG00000049690.16"; transcript_id "transcript7228.chr1.nic"; exons "12";
chr1	IsoQuant	exon	126758054	126758126	.	-	.	gene_id "ENSMUSG00000049690.16"; transcript_id "transcript7228.chr1.nic"; exon_number "1"; exon_id "3589";
chr1	IsoQuant	exon	126623423	126623551	.	-	.	gene_id "ENSMUSG00000049690.16"; transcript_id "transcript7228.chr1.nic"; exon_number "2"; exon_id "ENSMUSE00001289637.2";
chr1	IsoQuant	exon	126456419	126456492	.	-	.	gene_id "ENSMUSG00000049690.16"; transcript_id "transcript7228.chr1.nic"; exon_number "3"; exon_id "ENSMUSE00000692328.2";
chr1	IsoQuant	exon	126376191	126376254	.	-	.	gene_id "ENSMUSG00000049690.16"; transcript_id "transcript7228.chr1.nic"; exon_number "4"; exon_id "ENSMUSE00001311706.2";
chr1	IsoQuant	exon	126309789	126309922	.	-	.	gene_id "ENSMUSG00000049690.16"; transcript_id "transcript7228.chr1.nic"; exon_number "5"; exon_id "ENSMUSE00000349367.2";
chr1	IsoQuant	exon	126186128	126186215	.	-	.	gene_id "ENSMUSG00000049690.16"; transcript_id "transcript7228.chr1.nic"; exon_number "6"; exon_id "ENSMUSE00000373552.2";
chr1	IsoQuant	exon	126150346	126150498	.	-	.	gene_id "ENSMUSG00000049690.16"; transcript_id "transcript7228.chr1.nic"; exon_number "7"; exon_id "ENSMUSE00000394020.4";
chr1	IsoQuant	exon	126051780	126051848	.	-	.	gene_id "ENSMUSG00000049690.16"; transcript_id "transcript7228.chr1.nic"; exon_number "8"; exon_id "ENSMUSE00000361890.2";
chr1	IsoQuant	exon	126037946	126037984	.	-	.	gene_id "ENSMUSG00000049690.16"; transcript_id "transcript7228.chr1.nic"; exon_number "9"; exon_id "ENSMUSE00000403033.2";
chr1	IsoQuant	exon	126030281	126030400	.	-	.	gene_id "ENSMUSG00000049690.16"; transcript_id "transcript7228.chr1.nic"; exon_number "10"; exon_id "ENSMUSE00000390999.2";
chr1	IsoQuant	exon	125961510	125961701	.	-	.	gene_id "ENSMUSG00000049690.16"; transcript_id "transcript7228.chr1.nic"; exon_number "11"; exon_id "ENSMUSE00001292482.2";
chr1	IsoQuant	exon	125952231	125955752	.	-	.	gene_id "ENSMUSG00000049690.16"; transcript_id "transcript7228.chr1.nic"; exon_number "12"; exon_id "3590";
chr1	IsoQuant	transcript	125952231	126665947	.	-	.	gene_id "ENSMUSG00000049690.16"; transcript_id "transcript7230.chr1.nic"; exons "11";
chr1	IsoQuant	exon	126665675	126665947	.	-	.	gene_id "ENSMUSG00000049690.16"; transcript_id "transcript7230.chr1.nic"; exon_number "1"; exon_id "3591";
chr1	IsoQuant	exon	126623423	126623551	.	-	.	gene_id "ENSMUSG00000049690.16"; transcript_id "transcript7230.chr1.nic"; exon_number "2"; exon_id "ENSMUSE00001289637.2";
chr1	IsoQuant	exon	126456419	126456492	.	-	.	gene_id "ENSMUSG00000049690.16"; transcript_id "transcript7230.chr1.nic"; exon_number "3"; exon_id "ENSMUSE00000692328.2";
chr1	IsoQuant	exon	126376191	126376254	.	-	.	gene_id "ENSMUSG00000049690.16"; transcript_id "transcript7230.chr1.nic"; exon_number "4"; exon_id "ENSMUSE00001311706.2";
chr1	IsoQuant	exon	126309789	126309922	.	-	.	gene_id "ENSMUSG00000049690.16"; transcript_id "transcript7230.chr1.nic"; exon_number "5"; exon_id "ENSMUSE00000349367.2";
chr1	IsoQuant	exon	126186128	126186215	.	-	.	gene_id "ENSMUSG00000049690.16"; transcript_id "transcript7230.chr1.nic"; exon_number "6"; exon_id "ENSMUSE00000373552.2";
chr1	IsoQuant	exon	126150346	126150498	.	-	.	gene_id "ENSMUSG00000049690.16"; transcript_id "transcript7230.chr1.nic"; exon_number "7"; exon_id "ENSMUSE00000394020.4";
chr1	IsoQuant	exon	126051780	126051848	.	-	.	gene_id "ENSMUSG00000049690.16"; transcript_id "transcript7230.chr1.nic"; exon_number "8"; exon_id "ENSMUSE00000361890.2";
chr1	IsoQuant	exon	126037946	126037984	.	-	.	gene_id "ENSMUSG00000049690.16"; transcript_id "transcript7230.chr1.nic"; exon_number "9"; exon_id "ENSMUSE00000403033.2";
chr1	IsoQuant	exon	126030281	126030400	.	-	.	gene_id "ENSMUSG00000049690.16"; transcript_id "transcript7230.chr1.nic"; exon_number "10"; exon_id "ENSMUSE00000390999.2";
chr1	IsoQuant	exon	125952231	125955752	.	-	.	gene_id "ENSMUSG00000049690.16"; transcript_id "transcript7230.chr1.nic"; exon_number "11"; exon_id "chr1.3590";
chr1	IsoQuant	transcript	125952231	126420708	.	-	.	gene_id "ENSMUSG00000049690.16"; transcript_id "transcript7233.chr1.nic"; exons "10";
chr1	IsoQuant	exon	126420285	126420708	.	-	.	gene_id "ENSMUSG00000049690.16"; transcript_id "transcript7233.chr1.nic"; exon_number "1"; exon_id "3592";
chr1	IsoQuant	exon	126376191	126376254	.	-	.	gene_id "ENSMUSG00000049690.16"; transcript_id "transcript7233.chr1.nic"; exon_number "2"; exon_id "ENSMUSE00001311706.2";
chr1	IsoQuant	exon	126309789	126309922	.	-	.	gene_id "ENSMUSG00000049690.16"; transcript_id "transcript7233.chr1.nic"; exon_number "3"; exon_id "ENSMUSE00000349367.2";
chr1	IsoQuant	exon	126186128	126186215	.	-	.	gene_id "ENSMUSG00000049690.16"; transcript_id "transcript7233.chr1.nic"; exon_number "4"; exon_id "ENSMUSE00000373552.2";
chr1	IsoQuant	exon	126150346	126150498	.	-	.	gene_id "ENSMUSG00000049690.16"; transcript_id "transcript7233.chr1.nic"; exon_number "5"; exon_id "ENSMUSE00000394020.4";
chr1	IsoQuant	exon	126051780	126051848	.	-	.	gene_id "ENSMUSG00000049690.16"; transcript_id "transcript7233.chr1.nic"; exon_number "6"; exon_id "ENSMUSE00000361890.2";
chr1	IsoQuant	exon	126037946	126037984	.	-	.	gene_id "ENSMUSG00000049690.16"; transcript_id "transcript7233.chr1.nic"; exon_number "7"; exon_id "ENSMUSE00000403033.2";
chr1	IsoQuant	exon	126030281	126030400	.	-	.	gene_id "ENSMUSG00000049690.16"; transcript_id "transcript7233.chr1.nic"; exon_number "8"; exon_id "ENSMUSE00000390999.2";
chr1	IsoQuant	exon	125961510	125961701	.	-	.	gene_id "ENSMUSG00000049690.16"; transcript_id "transcript7233.chr1.nic"; exon_number "9"; exon_id "ENSMUSE00001292482.2";
chr1	IsoQuant	exon	125952231	125955752	.	-	.	gene_id "ENSMUSG00000049690.16"; transcript_id "transcript7233.chr1.nic"; exon_number "10"; exon_id "chr1.3590";
chr1	IsoQuant	transcript	125952231	126420708	.	-	.	gene_id "ENSMUSG00000049690.16"; transcript_id "transcript7236.chr1.nic"; exons "9";
chr1	IsoQuant	exon	126420285	126420708	.	-	.	gene_id "ENSMUSG00000049690.16"; transcript_id "transcript7236.chr1.nic"; exon_number "1"; exon_id "chr1.3592";
chr1	IsoQuant	exon	126376191	126376254	.	-	.	gene_id "ENSMUSG00000049690.16"; transcript_id "transcript7236.chr1.nic"; exon_number "2"; exon_id "ENSMUSE00001311706.2";
chr1	IsoQuant	exon	126309789	126309922	.	-	.	gene_id "ENSMUSG00000049690.16"; transcript_id "transcript7236.chr1.nic"; exon_number "3"; exon_id "ENSMUSE00000349367.2";
chr1	IsoQuant	exon	126186128	126186215	.	-	.	gene_id "ENSMUSG00000049690.16"; transcript_id "transcript7236.chr1.nic"; exon_number "4"; exon_id "ENSMUSE00000373552.2";
chr1	IsoQuant	exon	126150346	126150498	.	-	.	gene_id "ENSMUSG00000049690.16"; transcript_id "transcript7236.chr1.nic"; exon_number "5"; exon_id "ENSMUSE00000394020.4";
chr1	IsoQuant	exon	126051780	126051848	.	-	.	gene_id "ENSMUSG00000049690.16"; transcript_id "transcript7236.chr1.nic"; exon_number "6"; exon_id "ENSMUSE00000361890.2";
chr1	IsoQuant	exon	126037946	126037984	.	-	.	gene_id "ENSMUSG00000049690.16"; transcript_id "transcript7236.chr1.nic"; exon_number "7"; exon_id "ENSMUSE00000403033.2";
chr1	IsoQuant	exon	126030281	126030400	.	-	.	gene_id "ENSMUSG00000049690.16"; transcript_id "transcript7236.chr1.nic"; exon_number "8"; exon_id "ENSMUSE00000390999.2";
chr1	IsoQuant	exon	125952231	125955752	.	-	.	gene_id "ENSMUSG00000049690.16"; transcript_id "transcript7236.chr1.nic"; exon_number "9"; exon_id "chr1.3590";
chr1	IsoQuant	transcript	126035877	126665964	.	-	.	gene_id "ENSMUSG00000049690.16"; transcript_id "transcript7237.chr1.nic"; exons "9";
chr1	IsoQuant	exon	126665675	126665964	.	-	.	gene_id "ENSMUSG00000049690.16"; transcript_id "transcript7237.chr1.nic"; exon_number "1"; exon_id "3593";
chr1	IsoQuant	exon	126623423	126623551	.	-	.	gene_id "ENSMUSG00000049690.16"; transcript_id "transcript7237.chr1.nic"; exon_number "2"; exon_id "ENSMUSE00001289637.2";
chr1	IsoQuant	exon	126456419	126456492	.	-	.	gene_id "ENSMUSG00000049690.16"; transcript_id "transcript7237.chr1.nic"; exon_number "3"; exon_id "ENSMUSE00000692328.2";
chr1	IsoQuant	exon	126376191	126376254	.	-	.	gene_id "ENSMUSG00000049690.16"; transcript_id "transcript7237.chr1.nic"; exon_number "4"; exon_id "ENSMUSE00001311706.2";
chr1	IsoQuant	exon	126309789	126309922	.	-	.	gene_id "ENSMUSG00000049690.16"; transcript_id "transcript7237.chr1.nic"; exon_number "5"; exon_id "ENSMUSE00000349367.2";
chr1	IsoQuant	exon	126186128	126186215	.	-	.	gene_id "ENSMUSG00000049690.16"; transcript_id "transcript7237.chr1.nic"; exon_number "6"; exon_id "ENSMUSE00000373552.2";
chr1	IsoQuant	exon	126150346	126150498	.	-	.	gene_id "ENSMUSG00000049690.16"; transcript_id "transcript7237.chr1.nic"; exon_number "7"; exon_id "ENSMUSE00000394020.4";
chr1	IsoQuant	exon	126051780	126051848	.	-	.	gene_id "ENSMUSG00000049690.16"; transcript_id "transcript7237.chr1.nic"; exon_number "8"; exon_id "ENSMUSE00000361890.2";
chr1	IsoQuant	exon	126035877	126037984	.	-	.	gene_id "ENSMUSG00000049690.16"; transcript_id "transcript7237.chr1.nic"; exon_number "9"; exon_id "3594";
chr1	IsoQuant	transcript	126035877	126420645	.	-	.	gene_id "ENSMUSG00000049690.16"; transcript_id "transcript7238.chr1.nic"; exons "7";
chr1	IsoQuant	exon	126420285	126420645	.	-	.	gene_id "ENSMUSG00000049690.16"; transcript_id "transcript7238.chr1.nic"; exon_number "1"; exon_id "3595";
chr1	IsoQuant	exon	126376191	126376254	.	-	.	gene_id "ENSMUSG00000049690.16"; transcript_id "transcript7238.chr1.nic"; exon_number "2"; exon_id "ENSMUSE00001311706.2";
chr1	IsoQuant	exon	126309789	126309922	.	-	.	gene_id "ENSMUSG00000049690.16"; transcript_id "transcript7238.chr1.nic"; exon_number "3"; exon_id "ENSMUSE00000349367.2";
chr1	IsoQuant	exon	126186128	126186215	.	-	.	gene_id "ENSMUSG00000049690.16"; transcript_id "transcript7238.chr1.nic"; exon_number "4"; exon_id "ENSMUSE00000373552.2";
chr1	IsoQuant	exon	126150346	126150498	.	-	.	gene_id "ENSMUSG00000049690.16"; transcript_id "transcript7238.chr1.nic"; exon_number "5"; exon_id "ENSMUSE00000394020.4";
chr1	IsoQuant	exon	126051780	126051848	.	-	.	gene_id "ENSMUSG00000049690.16"; transcript_id "transcript7238.chr1.nic"; exon_number "6"; exon_id "ENSMUSE00000361890.2";
chr1	IsoQuant	exon	126035877	126037984	.	-	.	gene_id "ENSMUSG00000049690.16"; transcript_id "transcript7238.chr1.nic"; exon_number "7"; exon_id "chr1.3594";
chr1	IsoQuant	transcript	126149033	126665918	.	-	.	gene_id "ENSMUSG00000049690.16"; transcript_id "transcript7239.chr1.nic"; exons "7";
chr1	IsoQuant	exon	126665675	126665918	.	-	.	gene_id "ENSMUSG00000049690.16"; transcript_id "transcript7239.chr1.nic"; exon_number "1"; exon_id "3596";
chr1	IsoQuant	exon	126623423	126623551	.	-	.	gene_id "ENSMUSG00000049690.16"; transcript_id "transcript7239.chr1.nic"; exon_number "2"; exon_id "ENSMUSE00001289637.2";
chr1	IsoQuant	exon	126456419	126456492	.	-	.	gene_id "ENSMUSG00000049690.16"; transcript_id "transcript7239.chr1.nic"; exon_number "3"; exon_id "ENSMUSE00000692328.2";
chr1	IsoQuant	exon	126376191	126376254	.	-	.	gene_id "ENSMUSG00000049690.16"; transcript_id "transcript7239.chr1.nic"; exon_number "4"; exon_id "ENSMUSE00001311706.2";
chr1	IsoQuant	exon	126309789	126309922	.	-	.	gene_id "ENSMUSG00000049690.16"; transcript_id "transcript7239.chr1.nic"; exon_number "5"; exon_id "ENSMUSE00000349367.2";
chr1	IsoQuant	exon	126186128	126186215	.	-	.	gene_id "ENSMUSG00000049690.16"; transcript_id "transcript7239.chr1.nic"; exon_number "6"; exon_id "ENSMUSE00000373552.2";
chr1	IsoQuant	exon	126149033	126150498	.	-	.	gene_id "ENSMUSG00000049690.16"; transcript_id "transcript7239.chr1.nic"; exon_number "7"; exon_id "3597";
chr1	IsoQuant	transcript	126303086	126666016	.	-	.	gene_id "ENSMUSG00000049690.16"; transcript_id "transcript7242.chr1.nnic"; exons "6";
chr1	IsoQuant	exon	126665675	126666016	.	-	.	gene_id "ENSMUSG00000049690.16"; transcript_id "transcript7242.chr1.nnic"; exon_number "1"; exon_id "3598";
chr1	IsoQuant	exon	126623423	126623551	.	-	.	gene_id "ENSMUSG00000049690.16"; transcript_id "transcript7242.chr1.nnic"; exon_number "2"; exon_id "ENSMUSE00001289637.2";
chr1	IsoQuant	exon	126456419	126456492	.	-	.	gene_id "ENSMUSG00000049690.16"; transcript_id "transcript7242.chr1.nnic"; exon_number "3"; exon_id "ENSMUSE00000692328.2";
chr1	IsoQuant	exon	126376191	126376254	.	-	.	gene_id "ENSMUSG00000049690.16"; transcript_id "transcript7242.chr1.nnic"; exon_number "4"; exon_id "ENSMUSE00001311706.2";
chr1	IsoQuant	exon	126309247	126309922	.	-	.	gene_id "ENSMUSG00000049690.16"; transcript_id "transcript7242.chr1.nnic"; exon_number "5"; exon_id "3599";
chr1	IsoQuant	exon	126303086	126309192	.	-	.	gene_id "ENSMUSG00000049690.16"; transcript_id "transcript7242.chr1.nnic"; exon_number "6"; exon_id "3600";
chr1	IsoQuant	transcript	126303086	126758245	.	-	.	gene_id "ENSMUSG00000049690.16"; transcript_id "transcript7243.chr1.nnic"; exons "6";
chr1	IsoQuant	exon	126758054	126758245	.	-	.	gene_id "ENSMUSG00000049690.16"; transcript_id "transcript7243.chr1.nnic"; exon_number "1"; exon_id "3601";
chr1	IsoQuant	exon	126623423	126623551	.	-	.	gene_id "ENSMUSG00000049690.16"; transcript_id "transcript7243.chr1.nnic"; exon_number "2"; exon_id "ENSMUSE00001289637.2";
chr1	IsoQuant	exon	126456419	126456492	.	-	.	gene_id "ENSMUSG00000049690.16"; transcript_id "transcript7243.chr1.nnic"; exon_number "3"; exon_id "ENSMUSE00000692328.2";
chr1	IsoQuant	exon	126376191	126376254	.	-	.	gene_id "ENSMUSG00000049690.16"; transcript_id "transcript7243.chr1.nnic"; exon_number "4"; exon_id "ENSMUSE00001311706.2";
chr1	IsoQuant	exon	126309247	126309922	.	-	.	gene_id "ENSMUSG00000049690.16"; transcript_id "transcript7243.chr1.nnic"; exon_number "5"; exon_id "chr1.3599";
chr1	IsoQuant	exon	126303086	126309192	.	-	.	gene_id "ENSMUSG00000049690.16"; transcript_id "transcript7243.chr1.nnic"; exon_number "6"; exon_id "chr1.3600";
chr1	IsoQuant	transcript	126149129	126420708	.	-	.	gene_id "ENSMUSG00000049690.16"; transcript_id "transcript7244.chr1.nic"; exons "5";
chr1	IsoQuant	exon	126420285	126420708	.	-	.	gene_id "ENSMUSG00000049690.16"; transcript_id "transcript7244.chr1.nic"; exon_number "1"; exon_id "chr1.3592";
chr1	IsoQuant	exon	126376191	126376254	.	-	.	gene_id "ENSMUSG00000049690.16"; transcript_id "transcript7244.chr1.nic"; exon_number "2"; exon_id "ENSMUSE00001311706.2";
chr1	IsoQuant	exon	126309789	126309922	.	-	.	gene_id "ENSMUSG00000049690.16"; transcript_id "transcript7244.chr1.nic"; exon_number "3"; exon_id "ENSMUSE00000349367.2";
chr1	IsoQuant	exon	126186128	126186215	.	-	.	gene_id "ENSMUSG00000049690.16"; transcript_id "transcript7244.chr1.nic"; exon_number "4"; exon_id "ENSMUSE00000373552.2";
chr1	IsoQuant	exon	126149129	126150498	.	-	.	gene_id "ENSMUSG00000049690.16"; transcript_id "transcript7244.chr1.nic"; exon_number "5"; exon_id "3602";
chr1	IsoQuant	transcript	126619895	126665991	.	-	.	gene_id "ENSMUSG00000049690.16"; transcript_id "transcript7254.chr1.nic"; exons "2";
chr1	IsoQuant	exon	126665675	126665991	.	-	.	gene_id "ENSMUSG00000049690.16"; transcript_id "transcript7254.chr1.nic"; exon_number "1"; exon_id "3603";
chr1	IsoQuant	exon	126619895	126623551	.	-	.	gene_id "ENSMUSG00000049690.16"; transcript_id "transcript7254.chr1.nic"; exon_number "2"; exon_id "3604";
chr1	IsoQuant	gene	125898207	125901291	.	-	.	gene_id "novel_gene_chr1_7266"; transcripts "1";
chr1	IsoQuant	transcript	125898207	125901291	.	-	.	gene_id "novel_gene_chr1_7266"; transcript_id "transcript7265.chr1.nnic"; exons "1";
chr1	IsoQuant	exon	125898207	125901291	.	-	.	gene_id "novel_gene_chr1_7266"; transcript_id "transcript7265.chr1.nnic"; exon_number "1"; exon_id "3605";
chr1	HAVANA	gene	125997877	125999198	.	-	.	gene_id "ENSMUSG00000102723.2"; transcripts "1"; gene_type "TEC"; gene_name "Gm37936"; mgi_id "MGI:5611164"; tag "overlapping_locus"; havana_gene "OTTMUSG00000049279.1";
chr1	HAVANA	transcript	125997877	125999198	.	-	.	gene_id "ENSMUSG00000102723.2"; transcript_id "ENSMUST00000194647.2"; exons "1"; gene_type "TEC"; gene_name "Gm37936"; transcript_type "TEC"; transcript_name "Gm37936-201"; transcript_support_level "NA"; mgi_id "MGI:5611164"; tag "basic"; havana_gene "OTTMUSG00000049279.1"; havana_transcript "OTTMUST00000125665.1";
chr1	HAVANA	exon	125997877	125999198	.	-	.	gene_id "ENSMUSG00000102723.2"; transcript_id "ENSMUST00000194647.2"; exon_number "1"; exon_id "ENSMUSE00001344965.2"; gene_type "TEC"; gene_name "Gm37936"; transcript_type "TEC"; transcript_name "Gm37936-201"; transcript_support_level "NA"; mgi_id "MGI:5611164"; tag "basic"; havana_gene "OTTMUSG00000049279.1"; havana_transcript "OTTMUST00000125665.1";
chr1	IsoQuant	gene	126014867	126018230	.	+	.	gene_id "novel_gene_chr1_7256"; transcripts "1";
chr1	IsoQuant	transcript	126014867	126018230	.	+	.	gene_id "novel_gene_chr1_7256"; transcript_id "transcript7255.chr1.nnic"; exons "1";
chr1	IsoQuant	exon	126014867	126018230	.	+	.	gene_id "novel_gene_chr1_7256"; transcript_id "transcript7255.chr1.nnic"; exon_number "1"; exon_id "3606";
chr1	IsoQuant	gene	126021229	126023953	.	-	.	gene_id "novel_gene_chr1_7268"; transcripts "1";
chr1	IsoQuant	transcript	126021229	126023953	.	-	.	gene_id "novel_gene_chr1_7268"; transcript_id "transcript7267.chr1.nnic"; exons "1";
chr1	IsoQuant	exon	126021229	126023953	.	-	.	gene_id "novel_gene_chr1_7268"; transcript_id "transcript7267.chr1.nnic"; exon_number "1"; exon_id "3607";
chr1	IsoQuant	gene	126130339	126134495	.	-	.	gene_id "novel_gene_chr1_7270"; transcripts "1";
chr1	IsoQuant	transcript	126130339	126134495	.	-	.	gene_id "novel_gene_chr1_7270"; transcript_id "transcript7269.chr1.nnic"; exons "1";
chr1	IsoQuant	exon	126130339	126134495	.	-	.	gene_id "novel_gene_chr1_7270"; transcript_id "transcript7269.chr1.nnic"; exon_number "1"; exon_id "3608";
chr1	IsoQuant	gene	126137531	126139082	.	-	.	gene_id "novel_gene_chr1_7276"; transcripts "1";
chr1	IsoQuant	transcript	126137531	126139082	.	-	.	gene_id "novel_gene_chr1_7276"; transcript_id "transcript7275.chr1.nnic"; exons "1";
chr1	IsoQuant	exon	126137531	126139082	.	-	.	gene_id "novel_gene_chr1_7276"; transcript_id "transcript7275.chr1.nnic"; exon_number "1"; exon_id "3609";
chr1	IsoQuant	gene	126151688	126157922	.	-	.	gene_id "novel_gene_chr1_7272"; transcripts "1";
chr1	IsoQuant	transcript	126151688	126157922	.	-	.	gene_id "novel_gene_chr1_7272"; transcript_id "transcript7271.chr1.nnic"; exons "1";
chr1	IsoQuant	exon	126151688	126157922	.	-	.	gene_id "novel_gene_chr1_7272"; transcript_id "transcript7271.chr1.nnic"; exon_number "1"; exon_id "3610";
chr1	IsoQuant	gene	126281495	126282361	.	+	.	gene_id "novel_gene_chr1_7258"; transcripts "1";
chr1	IsoQuant	transcript	126281495	126282361	.	+	.	gene_id "novel_gene_chr1_7258"; transcript_id "transcript7257.chr1.nnic"; exons "1";
chr1	IsoQuant	exon	126281495	126282361	.	+	.	gene_id "novel_gene_chr1_7258"; transcript_id "transcript7257.chr1.nnic"; exon_number "1"; exon_id "3611";
chr1	IsoQuant	gene	126298438	126301410	.	-	.	gene_id "novel_gene_chr1_7278"; transcripts "1";
chr1	IsoQuant	transcript	126298438	126301410	.	-	.	gene_id "novel_gene_chr1_7278"; transcript_id "transcript7277.chr1.nnic"; exons "1";
chr1	IsoQuant	exon	126298438	126301410	.	-	.	gene_id "novel_gene_chr1_7278"; transcript_id "transcript7277.chr1.nnic"; exon_number "1"; exon_id "3612";
chr1	IsoQuant	gene	126408372	126411800	.	-	.	gene_id "novel_gene_chr1_7260"; transcripts "1";
chr1	IsoQuant	transcript	126408372	126411800	.	-	.	gene_id "novel_gene_chr1_7260"; transcript_id "transcript7259.chr1.nnic"; exons "1";
chr1	IsoQuant	exon	126408372	126411800	.	-	.	gene_id "novel_gene_chr1_7260"; transcript_id "transcript7259.chr1.nnic"; exon_number "1"; exon_id "3613";
chr1	IsoQuant	gene	126416882	126421481	.	-	.	gene_id "novel_gene_chr1_7262"; transcripts "1";
chr1	IsoQuant	transcript	126416882	126421481	.	-	.	gene_id "novel_gene_chr1_7262"; transcript_id "transcript7261.chr1.nnic"; exons "1";
chr1	IsoQuant	exon	126416882	126421481	.	-	.	gene_id "novel_gene_chr1_7262"; transcript_id "transcript7261.chr1.nnic"; exon_number "1"; exon_id "3614";
chr1	IsoQuant	gene	126496937	126500549	.	-	.	gene_id "novel_gene_chr1_7280"; transcripts "1";
chr1	IsoQuant	transcript	126496937	126500549	.	-	.	gene_id "novel_gene_chr1_7280"; transcript_id "transcript7279.chr1.nnic"; exons "1";
chr1	IsoQuant	exon	126496937	126500549	.	-	.	gene_id "novel_gene_chr1_7280"; transcript_id "transcript7279.chr1.nnic"; exon_number "1"; exon_id "3615";
chr1	IsoQuant	gene	126516025	126519733	.	-	.	gene_id "novel_gene_chr1_7264"; transcripts "1";
chr1	IsoQuant	transcript	126516025	126519733	.	-	.	gene_id "novel_gene_chr1_7264"; transcript_id "transcript7263.chr1.nnic"; exons "1";
chr1	IsoQuant	exon	126516025	126519733	.	-	.	gene_id "novel_gene_chr1_7264"; transcript_id "transcript7263.chr1.nnic"; exon_number "1"; exon_id "3616";
chr1	IsoQuant	gene	126519598	126523548	.	-	.	gene_id "novel_gene_chr1_7282"; transcripts "1";
chr1	IsoQuant	transcript	126519598	126523548	.	-	.	gene_id "novel_gene_chr1_7282"; transcript_id "transcript7281.chr1.nnic"; exons "1";
chr1	IsoQuant	exon	126519598	126523548	.	-	.	gene_id "novel_gene_chr1_7282"; transcript_id "transcript7281.chr1.nnic"; exon_number "1"; exon_id "3617";
chr1	IsoQuant	gene	126528179	126530090	.	-	.	gene_id "novel_gene_chr1_7284"; transcripts "1";
chr1	IsoQuant	transcript	126528179	126530090	.	-	.	gene_id "novel_gene_chr1_7284"; transcript_id "transcript7283.chr1.nnic"; exons "1";
chr1	IsoQuant	exon	126528179	126530090	.	-	.	gene_id "novel_gene_chr1_7284"; transcript_id "transcript7283.chr1.nnic"; exon_number "1"; exon_id "3618";
chr1	IsoQuant	gene	126540761	126542931	.	-	.	gene_id "novel_gene_chr1_7286"; transcripts "1";
chr1	IsoQuant	transcript	126540761	126542931	.	-	.	gene_id "novel_gene_chr1_7286"; transcript_id "transcript7285.chr1.nnic"; exons "1";
chr1	IsoQuant	exon	126540761	126542931	.	-	.	gene_id "novel_gene_chr1_7286"; transcript_id "transcript7285.chr1.nnic"; exon_number "1"; exon_id "3619";
chr1	IsoQuant	gene	126558770	126561040	.	-	.	gene_id "novel_gene_chr1_7274"; transcripts "1";
chr1	IsoQuant	transcript	126558770	126561040	.	-	.	gene_id "novel_gene_chr1_7274"; transcript_id "transcript7273.chr1.nnic"; exons "1";
chr1	IsoQuant	exon	126558770	126561040	.	-	.	gene_id "novel_gene_chr1_7274"; transcript_id "transcript7273.chr1.nnic"; exon_number "1"; exon_id "3620";
chr1	HAVANA	gene	127132708	127416073	.	+	.	gene_id "ENSMUSG00000036155.14"; transcripts "4"; gene_type "protein_coding"; gene_name "Mgat5"; mgi_id "MGI:894701"; tag "ncRNA_host"; havana_gene "OTTMUSG00000049295.1";
chr1	IsoQuant	transcript	127132708	127414974	.	+	.	gene_id "ENSMUSG00000036155.14"; transcript_id "transcript7291.chr1.nnic"; exons "19";
chr1	IsoQuant	exon	127132708	127133164	.	+	.	gene_id "ENSMUSG00000036155.14"; transcript_id "transcript7291.chr1.nnic"; exon_number "1"; exon_id "3621";
chr1	IsoQuant	exon	127177527	127177576	.	+	.	gene_id "ENSMUSG00000036155.14"; transcript_id "transcript7291.chr1.nnic"; exon_number "2"; exon_id "ENSMUSE00000466211.3";
chr1	IsoQuant	exon	127200544	127200600	.	+	.	gene_id "ENSMUSG00000036155.14"; transcript_id "transcript7291.chr1.nnic"; exon_number "3"; exon_id "3622";
chr1	IsoQuant	exon	127234371	127234753	.	+	.	gene_id "ENSMUSG00000036155.14"; transcript_id "transcript7291.chr1.nnic"; exon_number "4"; exon_id "ENSMUSE00000395625.5";
chr1	IsoQuant	exon	127248341	127248502	.	+	.	gene_id "ENSMUSG00000036155.14"; transcript_id "transcript7291.chr1.nnic"; exon_number "5"; exon_id "ENSMUSE00000321360.4";
chr1	IsoQuant	exon	127292885	127292961	.	+	.	gene_id "ENSMUSG00000036155.14"; transcript_id "transcript7291.chr1.nnic"; exon_number "6"; exon_id "ENSMUSE00000321351.4";
chr1	IsoQuant	exon	127294140	127294229	.	+	.	gene_id "ENSMUSG00000036155.14"; transcript_id "transcript7291.chr1.nnic"; exon_number "7"; exon_id "ENSMUSE00000321344.4";
chr1	IsoQuant	exon	127310658	127310729	.	+	.	gene_id "ENSMUSG00000036155.14"; transcript_id "transcript7291.chr1.nnic"; exon_number "8"; exon_id "ENSMUSE00000321338.4";
chr1	IsoQuant	exon	127312505	127312666	.	+	.	gene_id "ENSMUSG00000036155.14"; transcript_id "transcript7291.chr1.nnic"; exon_number "9"; exon_id "ENSMUSE00000321332.4";
chr1	IsoQuant	exon	127315080	127315249	.	+	.	gene_id "ENSMUSG00000036155.14"; transcript_id "transcript7291.chr1.nnic"; exon_number "10"; exon_id "ENSMUSE00000321325.4";
chr1	IsoQuant	exon	127318481	127318615	.	+	.	gene_id "ENSMUSG00000036155.14"; transcript_id "transcript7291.chr1.nnic"; exon_number "11"; exon_id "ENSMUSE00000370006.4";
chr1	IsoQuant	exon	127325244	127325377	.	+	.	gene_id "ENSMUSG00000036155.14"; transcript_id "transcript7291.chr1.nnic"; exon_number "12"; exon_id "ENSMUSE00000321313.4";
chr1	IsoQuant	exon	127339864	127339997	.	+	.	gene_id "ENSMUSG00000036155.14"; transcript_id "transcript7291.chr1.nnic"; exon_number "13"; exon_id "ENSMUSE00000321303.4";
chr1	IsoQuant	exon	127373979	127374128	.	+	.	gene_id "ENSMUSG00000036155.14"; transcript_id "transcript7291.chr1.nnic"; exon_number "14"; exon_id "ENSMUSE00000321293.4";
chr1	IsoQuant	exon	127387573	127387719	.	+	.	gene_id "ENSMUSG00000036155.14"; transcript_id "transcript7291.chr1.nnic"; exon_number "15"; exon_id "ENSMUSE00000321283.4";
chr1	IsoQuant	exon	127396929	127397045	.	+	.	gene_id "ENSMUSG00000036155.14"; transcript_id "transcript7291.chr1.nnic"; exon_number "16"; exon_id "ENSMUSE00000321275.4";
chr1	IsoQuant	exon	127399238	127399312	.	+	.	gene_id "ENSMUSG00000036155.14"; transcript_id "transcript7291.chr1.nnic"; exon_number "17"; exon_id "ENSMUSE00000321271.4";
chr1	IsoQuant	exon	127407202	127407359	.	+	.	gene_id "ENSMUSG00000036155.14"; transcript_id "transcript7291.chr1.nnic"; exon_number "18"; exon_id "ENSMUSE00000321261.4";
chr1	IsoQuant	exon	127410264	127414974	.	+	.	gene_id "ENSMUSG00000036155.14"; transcript_id "transcript7291.chr1.nnic"; exon_number "19"; exon_id "3623";
chr1	HAVANA	transcript	127132755	127416073	.	+	.	gene_id "ENSMUSG00000036155.14"; transcript_id "ENSMUST00000038361.11"; exons "18"; gene_type "protein_coding"; gene_name "Mgat5"; transcript_type "protein_coding"; transcript_name "Mgat5-201"; protein_id "ENSMUSP00000038359.5"; transcript_support_level "1"; mgi_id "MGI:894701"; tag "basic"; ccdsid "CCDS15245.1"; havana_gene "OTTMUSG00000049295.1"; havana_transcript "OTTMUST00000125689.1";
chr1	HAVANA	UTR	127132755	127133164	.	+	.	gene_id "ENSMUSG00000036155.14"; transcript_id "ENSMUST00000038361.11"; exon_number "1"; exon_id "ENSMUSE00000486665.5"; gene_type "protein_coding"; gene_name "Mgat5"; transcript_type "protein_coding"; transcript_name "Mgat5-201"; protein_id "ENSMUSP00000038359.5"; transcript_support_level "1"; mgi_id "MGI:894701"; tag "basic"; ccdsid "CCDS15245.1"; havana_gene "OTTMUSG00000049295.1"; havana_transcript "OTTMUST00000125689.1";
chr1	HAVANA	exon	127132755	127133164	.	+	.	gene_id "ENSMUSG00000036155.14"; transcript_id "ENSMUST00000038361.11"; exon_number "2"; exon_id "ENSMUSE00000486665.5"; gene_type "protein_coding"; gene_name "Mgat5"; transcript_type "protein_coding"; transcript_name "Mgat5-201"; protein_id "ENSMUSP00000038359.5"; transcript_support_level "1"; mgi_id "MGI:894701"; tag "basic"; ccdsid "CCDS15245.1"; havana_gene "OTTMUSG00000049295.1"; havana_transcript "OTTMUST00000125689.1";
chr1	HAVANA	UTR	127177527	127177576	.	+	.	gene_id "ENSMUSG00000036155.14"; transcript_id "ENSMUST00000038361.11"; exon_number "3"; exon_id "ENSMUSE00000466211.3"; gene_type "protein_coding"; gene_name "Mgat5"; transcript_type "protein_coding"; transcript_name "Mgat5-201"; protein_id "ENSMUSP00000038359.5"; transcript_support_level "1"; mgi_id "MGI:894701"; tag "basic"; ccdsid "CCDS15245.1"; havana_gene "OTTMUSG00000049295.1"; havana_transcript "OTTMUST00000125689.1";
chr1	HAVANA	exon	127177527	127177576	.	+	.	gene_id "ENSMUSG00000036155.14"; transcript_id "ENSMUST00000038361.11"; exon_number "4"; exon_id "ENSMUSE00000466211.3"; gene_type "protein_coding"; gene_name "Mgat5"; transcript_type "protein_coding"; transcript_name "Mgat5-201"; protein_id "ENSMUSP00000038359.5"; transcript_support_level "1"; mgi_id "MGI:894701"; tag "basic"; ccdsid "CCDS15245.1"; havana_gene "OTTMUSG00000049295.1"; havana_transcript "OTTMUST00000125689.1";
chr1	HAVANA	UTR	127234371	127234512	.	+	.	gene_id "ENSMUSG00000036155.14"; transcript_id "ENSMUST00000038361.11"; exon_number "5"; exon_id "3624";
chr1	HAVANA	exon	127234371	127234753	.	+	.	gene_id "ENSMUSG00000036155.14"; transcript_id "ENSMUST00000038361.11"; exon_number "6"; exon_id "ENSMUSE00000395625.5"; gene_type "protein_coding"; gene_name "Mgat5"; transcript_type "protein_coding"; transcript_name "Mgat5-201"; protein_id "ENSMUSP00000038359.5"; transcript_support_level "1"; mgi_id "MGI:894701"; tag "basic"; ccdsid "CCDS15245.1"; havana_gene "OTTMUSG00000049295.1"; havana_transcript "OTTMUST00000125689.1";
chr1	HAVANA	start_codon	127234513	127234515	.	+	.	gene_id "ENSMUSG00000036155.14"; transcript_id "ENSMUST00000038361.11"; exon_number "7"; exon_id "3625";
chr1	HAVANA	CDS	127234513	127234753	.	+	.	gene_id "ENSMUSG00000036155.14"; transcript_id "ENSMUST00000038361.11"; exon_number "8"; exon_id "3626";
chr1	HAVANA	CDS	127248341	127248502	.	+	.	gene_id "ENSMUSG00000036155.14"; transcript_id "ENSMUST00000038361.11"; exon_number "9"; exon_id "ENSMUSE00000321360.4"; gene_type "protein_coding"; gene_name "Mgat5"; transcript_type "protein_coding"; transcript_name "Mgat5-201"; protein_id "ENSMUSP00000038359.5"; transcript_support_level "1"; mgi_id "MGI:894701"; tag "basic"; ccdsid "CCDS15245.1"; havana_gene "OTTMUSG00000049295.1"; havana_transcript "OTTMUST00000125689.1";
chr1	HAVANA	exon	127248341	127248502	.	+	.	gene_id "ENSMUSG00000036155.14"; transcript_id "ENSMUST00000038361.11"; exon_number "10"; exon_id "ENSMUSE00000321360.4"; gene_type "protein_coding"; gene_name "Mgat5"; transcript_type "protein_coding"; transcript_name "Mgat5-201"; protein_id "ENSMUSP00000038359.5"; transcript_support_level "1"; mgi_id "MGI:894701"; tag "basic"; ccdsid "CCDS15245.1"; havana_gene "OTTMUSG00000049295.1"; havana_transcript "OTTMUST00000125689.1";
chr1	HAVANA	CDS	127292885	127292961	.	+	.	gene_id "ENSMUSG00000036155.14"; transcript_id "ENSMUST00000038361.11"; exon_number "11"; exon_id "ENSMUSE00000321351.4"; gene_type "protein_coding"; gene_name "Mgat5"; transcript_type "protein_coding"; transcript_name "Mgat5-201"; protein_id "ENSMUSP00000038359.5"; transcript_support_level "1"; mgi_id "MGI:894701"; tag "basic"; ccdsid "CCDS15245.1"; havana_gene "OTTMUSG00000049295.1"; havana_transcript "OTTMUST00000125689.1";
chr1	HAVANA	exon	127292885	127292961	.	+	.	gene_id "ENSMUSG00000036155.14"; transcript_id "ENSMUST00000038361.11"; exon_number "12"; exon_id "ENSMUSE00000321351.4"; gene_type "protein_coding"; gene_name "Mgat5"; transcript_type "protein_coding"; transcript_name "Mgat5-201"; protein_id "ENSMUSP00000038359.5"; transcript_support_level "1"; mgi_id "MGI:894701"; tag "basic"; ccdsid "CCDS15245.1"; havana_gene "OTTMUSG00000049295.1"; havana_transcript "OTTMUST00000125689.1";
chr1	HAVANA	CDS	127294140	127294229	.	+	.	gene_id "ENSMUSG00000036155.14"; transcript_id "ENSMUST00000038361.11"; exon_number "13"; exon_id "ENSMUSE00000321344.4"; gene_type "protein_coding"; gene_name "Mgat5"; transcript_type "protein_coding"; transcript_name "Mgat5-201"; protein_id "ENSMUSP00000038359.5"; transcript_support_level "1"; mgi_id "MGI:894701"; tag "basic"; ccdsid "CCDS15245.1"; havana_gene "OTTMUSG00000049295.1"; havana_transcript "OTTMUST00000125689.1";
chr1	HAVANA	exon	127294140	127294229	.	+	.	gene_id "ENSMUSG00000036155.14"; transcript_id "ENSMUST00000038361.11"; exon_number "14"; exon_id "ENSMUSE00000321344.4"; gene_type "protein_coding"; gene_name "Mgat5"; transcript_type "protein_coding"; transcript_name "Mgat5-201"; protein_id "ENSMUSP00000038359.5"; transcript_support_level "1"; mgi_id "MGI:894701"; tag "basic"; ccdsid "CCDS15245.1"; havana_gene "OTTMUSG00000049295.1"; havana_transcript "OTTMUST00000125689.1";
chr1	HAVANA	CDS	127310658	127310729	.	+	.	gene_id "ENSMUSG00000036155.14"; transcript_id "ENSMUST00000038361.11"; exon_number "15"; exon_id "ENSMUSE00000321338.4"; gene_type "protein_coding"; gene_name "Mgat5"; transcript_type "protein_coding"; transcript_name "Mgat5-201"; protein_id "ENSMUSP00000038359.5"; transcript_support_level "1"; mgi_id "MGI:894701"; tag "basic"; ccdsid "CCDS15245.1"; havana_gene "OTTMUSG00000049295.1"; havana_transcript "OTTMUST00000125689.1";
chr1	HAVANA	exon	127310658	127310729	.	+	.	gene_id "ENSMUSG00000036155.14"; transcript_id "ENSMUST00000038361.11"; exon_number "16"; exon_id "ENSMUSE00000321338.4"; gene_type "protein_coding"; gene_name "Mgat5"; transcript_type "protein_coding"; transcript_name "Mgat5-201"; protein_id "ENSMUSP00000038359.5"; transcript_support_level "1"; mgi_id "MGI:894701"; tag "basic"; ccdsid "CCDS15245.1"; havana_gene "OTTMUSG00000049295.1"; havana_transcript "OTTMUST00000125689.1";
chr1	HAVANA	CDS	127312505	127312666	.	+	.	gene_id "ENSMUSG00000036155.14"; transcript_id "ENSMUST00000038361.11"; exon_number "17"; exon_id "ENSMUSE00000321332.4"; gene_type "protein_coding"; gene_name "Mgat5"; transcript_type "protein_coding"; transcript_name "Mgat5-201"; protein_id "ENSMUSP00000038359.5"; transcript_support_level "1"; mgi_id "MGI:894701"; tag "basic"; ccdsid "CCDS15245.1"; havana_gene "OTTMUSG00000049295.1"; havana_transcript "OTTMUST00000125689.1";
chr1	HAVANA	exon	127312505	127312666	.	+	.	gene_id "ENSMUSG00000036155.14"; transcript_id "ENSMUST00000038361.11"; exon_number "18"; exon_id "ENSMUSE00000321332.4"; gene_type "protein_coding"; gene_name "Mgat5"; transcript_type "protein_coding"; transcript_name "Mgat5-201"; protein_id "ENSMUSP00000038359.5"; transcript_support_level "1"; mgi_id "MGI:894701"; tag "basic"; ccdsid "CCDS15245.1"; havana_gene "OTTMUSG00000049295.1"; havana_transcript "OTTMUST00000125689.1";
chr1	HAVANA	CDS	127315080	127315249	.	+	.	gene_id "ENSMUSG00000036155.14"; transcript_id "ENSMUST00000038361.11"; exon_number "19"; exon_id "ENSMUSE00000321325.4"; gene_type "protein_coding"; gene_name "Mgat5"; transcript_type "protein_coding"; transcript_name "Mgat5-201"; protein_id "ENSMUSP00000038359.5"; transcript_support_level "1"; mgi_id "MGI:894701"; tag "basic"; ccdsid "CCDS15245.1"; havana_gene "OTTMUSG00000049295.1"; havana_transcript "OTTMUST00000125689.1";
chr1	HAVANA	exon	127315080	127315249	.	+	.	gene_id "ENSMUSG00000036155.14"; transcript_id "ENSMUST00000038361.11"; exon_number "20"; exon_id "ENSMUSE00000321325.4"; gene_type "protein_coding"; gene_name "Mgat5"; transcript_type "protein_coding"; transcript_name "Mgat5-201"; protein_id "ENSMUSP00000038359.5"; transcript_support_level "1"; mgi_id "MGI:894701"; tag "basic"; ccdsid "CCDS15245.1"; havana_gene "OTTMUSG00000049295.1"; havana_transcript "OTTMUST00000125689.1";
chr1	HAVANA	CDS	127318481	127318615	.	+	.	gene_id "ENSMUSG00000036155.14"; transcript_id "ENSMUST00000038361.11"; exon_number "21"; exon_id "ENSMUSE00000370006.4"; gene_type "protein_coding"; gene_name "Mgat5"; transcript_type "protein_coding"; transcript_name "Mgat5-201"; protein_id "ENSMUSP00000038359.5"; transcript_support_level "1"; mgi_id "MGI:894701"; tag "basic"; ccdsid "CCDS15245.1"; havana_gene "OTTMUSG00000049295.1"; havana_transcript "OTTMUST00000125689.1";
chr1	HAVANA	exon	127318481	127318615	.	+	.	gene_id "ENSMUSG00000036155.14"; transcript_id "ENSMUST00000038361.11"; exon_number "22"; exon_id "ENSMUSE00000370006.4"; gene_type "protein_coding"; gene_name "Mgat5"; transcript_type "protein_coding"; transcript_name "Mgat5-201"; protein_id "ENSMUSP00000038359.5"; transcript_support_level "1"; mgi_id "MGI:894701"; tag "basic"; ccdsid "CCDS15245.1"; havana_gene "OTTMUSG00000049295.1"; havana_transcript "OTTMUST00000125689.1";
chr1	HAVANA	CDS	127325244	127325377	.	+	.	gene_id "ENSMUSG00000036155.14"; transcript_id "ENSMUST00000038361.11"; exon_number "23"; exon_id "ENSMUSE00000321313.4"; gene_type "protein_coding"; gene_name "Mgat5"; transcript_type "protein_coding"; transcript_name "Mgat5-201"; protein_id "ENSMUSP00000038359.5"; transcript_support_level "1"; mgi_id "MGI:894701"; tag "basic"; ccdsid "CCDS15245.1"; havana_gene "OTTMUSG00000049295.1"; havana_transcript "OTTMUST00000125689.1";
chr1	HAVANA	exon	127325244	127325377	.	+	.	gene_id "ENSMUSG00000036155.14"; transcript_id "ENSMUST00000038361.11"; exon_number "24"; exon_id "ENSMUSE00000321313.4"; gene_type "protein_coding"; gene_name "Mgat5"; transcript_type "protein_coding"; transcript_name "Mgat5-201"; protein_id "ENSMUSP00000038359.5"; transcript_support_level "1"; mgi_id "MGI:894701"; tag "basic"; ccdsid "CCDS15245.1"; havana_gene "OTTMUSG00000049295.1"; havana_transcript "OTTMUST00000125689.1";
chr1	HAVANA	CDS	127339864	127339997	.	+	.	gene_id "ENSMUSG00000036155.14"; transcript_id "ENSMUST00000038361.11"; exon_number "25"; exon_id "ENSMUSE00000321303.4"; gene_type "protein_coding"; gene_name "Mgat5"; transcript_type "protein_coding"; transcript_name "Mgat5-201"; protein_id "ENSMUSP00000038359.5"; transcript_support_level "1"; mgi_id "MGI:894701"; tag "basic"; ccdsid "CCDS15245.1"; havana_gene "OTTMUSG00000049295.1"; havana_transcript "OTTMUST00000125689.1";
chr1	HAVANA	exon	127339864	127339997	.	+	.	gene_id "ENSMUSG00000036155.14"; transcript_id "ENSMUST00000038361.11"; exon_number "26"; exon_id "ENSMUSE00000321303.4"; gene_type "protein_coding"; gene_name "Mgat5"; transcript_type "protein_coding"; transcript_name "Mgat5-201"; protein_id "ENSMUSP00000038359.5"; transcript_support_level "1"; mgi_id "MGI:894701"; tag "basic"; ccdsid "CCDS15245.1"; havana_gene "OTTMUSG00000049295.1"; havana_transcript "OTTMUST00000125689.1";
chr1	HAVANA	CDS	127373979	127374128	.	+	.	gene_id "ENSMUSG00000036155.14"; transcript_id "ENSMUST00000038361.11"; exon_number "27"; exon_id "ENSMUSE00000321293.4"; gene_type "protein_coding"; gene_name "Mgat5"; transcript_type "protein_coding"; transcript_name "Mgat5-201"; protein_id "ENSMUSP00000038359.5"; transcript_support_level "1"; mgi_id "MGI:894701"; tag "basic"; ccdsid "CCDS15245.1"; havana_gene "OTTMUSG00000049295.1"; havana_transcript "OTTMUST00000125689.1";
chr1	HAVANA	exon	127373979	127374128	.	+	.	gene_id "ENSMUSG00000036155.14"; transcript_id "ENSMUST00000038361.11"; exon_number "28"; exon_id "ENSMUSE00000321293.4"; gene_type "protein_coding"; gene_name "Mgat5"; transcript_type "protein_coding"; transcript_name "Mgat5-201"; protein_id "ENSMUSP00000038359.5"; transcript_support_level "1"; mgi_id "MGI:894701"; tag "basic"; ccdsid "CCDS15245.1"; havana_gene "OTTMUSG00000049295.1"; havana_transcript "OTTMUST00000125689.1";
chr1	HAVANA	CDS	127387573	127387719	.	+	.	gene_id "ENSMUSG00000036155.14"; transcript_id "ENSMUST00000038361.11"; exon_number "29"; exon_id "ENSMUSE00000321283.4"; gene_type "protein_coding"; gene_name "Mgat5"; transcript_type "protein_coding"; transcript_name "Mgat5-201"; protein_id "ENSMUSP00000038359.5"; transcript_support_level "1"; mgi_id "MGI:894701"; tag "basic"; ccdsid "CCDS15245.1"; havana_gene "OTTMUSG00000049295.1"; havana_transcript "OTTMUST00000125689.1";
chr1	HAVANA	exon	127387573	127387719	.	+	.	gene_id "ENSMUSG00000036155.14"; transcript_id "ENSMUST00000038361.11"; exon_number "30"; exon_id "ENSMUSE00000321283.4"; gene_type "protein_coding"; gene_name "Mgat5"; transcript_type "protein_coding"; transcript_name "Mgat5-201"; protein_id "ENSMUSP00000038359.5"; transcript_support_level "1"; mgi_id "MGI:894701"; tag "basic"; ccdsid "CCDS15245.1"; havana_gene "OTTMUSG00000049295.1"; havana_transcript "OTTMUST00000125689.1";
chr1	HAVANA	CDS	127396929	127397045	.	+	.	gene_id "ENSMUSG00000036155.14"; transcript_id "ENSMUST00000038361.11"; exon_number "31"; exon_id "ENSMUSE00000321275.4"; gene_type "protein_coding"; gene_name "Mgat5"; transcript_type "protein_coding"; transcript_name "Mgat5-201"; protein_id "ENSMUSP00000038359.5"; transcript_support_level "1"; mgi_id "MGI:894701"; tag "basic"; ccdsid "CCDS15245.1"; havana_gene "OTTMUSG00000049295.1"; havana_transcript "OTTMUST00000125689.1";
chr1	HAVANA	exon	127396929	127397045	.	+	.	gene_id "ENSMUSG00000036155.14"; transcript_id "ENSMUST00000038361.11"; exon_number "32"; exon_id "ENSMUSE00000321275.4"; gene_type "protein_coding"; gene_name "Mgat5"; transcript_type "protein_coding"; transcript_name "Mgat5-201"; protein_id "ENSMUSP00000038359.5"; transcript_support_level "1"; mgi_id "MGI:894701"; tag "basic"; ccdsid "CCDS15245.1"; havana_gene "OTTMUSG00000049295.1"; havana_transcript "OTTMUST00000125689.1";
chr1	HAVANA	CDS	127399238	127399312	.	+	.	gene_id "ENSMUSG00000036155.14"; transcript_id "ENSMUST00000038361.11"; exon_number "33"; exon_id "ENSMUSE00000321271.4"; gene_type "protein_coding"; gene_name "Mgat5"; transcript_type "protein_coding"; transcript_name "Mgat5-201"; protein_id "ENSMUSP00000038359.5"; transcript_support_level "1"; mgi_id "MGI:894701"; tag "basic"; ccdsid "CCDS15245.1"; havana_gene "OTTMUSG00000049295.1"; havana_transcript "OTTMUST00000125689.1";
chr1	HAVANA	exon	127399238	127399312	.	+	.	gene_id "ENSMUSG00000036155.14"; transcript_id "ENSMUST00000038361.11"; exon_number "34"; exon_id "ENSMUSE00000321271.4"; gene_type "protein_coding"; gene_name "Mgat5"; transcript_type "protein_coding"; transcript_name "Mgat5-201"; protein_id "ENSMUSP00000038359.5"; transcript_support_level "1"; mgi_id "MGI:894701"; tag "basic"; ccdsid "CCDS15245.1"; havana_gene "OTTMUSG00000049295.1"; havana_transcript "OTTMUST00000125689.1";
chr1	HAVANA	CDS	127407202	127407359	.	+	.	gene_id "ENSMUSG00000036155.14"; transcript_id "ENSMUST00000038361.11"; exon_number "35"; exon_id "ENSMUSE00000321261.4"; gene_type "protein_coding"; gene_name "Mgat5"; transcript_type "protein_coding"; transcript_name "Mgat5-201"; protein_id "ENSMUSP00000038359.5"; transcript_support_level "1"; mgi_id "MGI:894701"; tag "basic"; ccdsid "CCDS15245.1"; havana_gene "OTTMUSG00000049295.1"; havana_transcript "OTTMUST00000125689.1";
chr1	HAVANA	exon	127407202	127407359	.	+	.	gene_id "ENSMUSG00000036155.14"; transcript_id "ENSMUST00000038361.11"; exon_number "36"; exon_id "ENSMUSE00000321261.4"; gene_type "protein_coding"; gene_name "Mgat5"; transcript_type "protein_coding"; transcript_name "Mgat5-201"; protein_id "ENSMUSP00000038359.5"; transcript_support_level "1"; mgi_id "MGI:894701"; tag "basic"; ccdsid "CCDS15245.1"; havana_gene "OTTMUSG00000049295.1"; havana_transcript "OTTMUST00000125689.1";
chr1	HAVANA	CDS	127410264	127410459	.	+	.	gene_id "ENSMUSG00000036155.14"; transcript_id "ENSMUST00000038361.11"; exon_number "37"; exon_id "3627";
chr1	HAVANA	exon	127410264	127416073	.	+	.	gene_id "ENSMUSG00000036155.14"; transcript_id "ENSMUST00000038361.11"; exon_number "38"; exon_id "ENSMUSE00000418676.6"; gene_type "protein_coding"; gene_name "Mgat5"; transcript_type "protein_coding"; transcript_name "Mgat5-201"; protein_id "ENSMUSP00000038359.5"; transcript_support_level "1"; mgi_id "MGI:894701"; tag "basic"; ccdsid "CCDS15245.1"; havana_gene "OTTMUSG00000049295.1"; havana_transcript "OTTMUST00000125689.1";
chr1	HAVANA	stop_codon	127410460	127410462	.	+	.	gene_id "ENSMUSG00000036155.14"; transcript_id "ENSMUST00000038361.11"; exon_number "39"; exon_id "3628";
chr1	HAVANA	UTR	127410460	127416073	.	+	.	gene_id "ENSMUSG00000036155.14"; transcript_id "ENSMUST00000038361.11"; exon_number "40"; exon_id "3629";
chr1	IsoQuant	transcript	127132708	127388485	.	+	.	gene_id "ENSMUSG00000036155.14"; transcript_id "transcript7302.chr1.nic"; exons "14";
chr1	IsoQuant	exon	127132708	127133164	.	+	.	gene_id "ENSMUSG00000036155.14"; transcript_id "transcript7302.chr1.nic"; exon_number "1"; exon_id "chr1.3621";
chr1	IsoQuant	exon	127177527	127177576	.	+	.	gene_id "ENSMUSG00000036155.14"; transcript_id "transcript7302.chr1.nic"; exon_number "2"; exon_id "ENSMUSE00000466211.3";
chr1	IsoQuant	exon	127234371	127234753	.	+	.	gene_id "ENSMUSG00000036155.14"; transcript_id "transcript7302.chr1.nic"; exon_number "3"; exon_id "ENSMUSE00000395625.5";
chr1	IsoQuant	exon	127248341	127248502	.	+	.	gene_id "ENSMUSG00000036155.14"; transcript_id "transcript7302.chr1.nic"; exon_number "4"; exon_id "ENSMUSE00000321360.4";
chr1	IsoQuant	exon	127292885	127292961	.	+	.	gene_id "ENSMUSG00000036155.14"; transcript_id "transcript7302.chr1.nic"; exon_number "5"; exon_id "ENSMUSE00000321351.4";
chr1	IsoQuant	exon	127294140	127294229	.	+	.	gene_id "ENSMUSG00000036155.14"; transcript_id "transcript7302.chr1.nic"; exon_number "6"; exon_id "ENSMUSE00000321344.4";
chr1	IsoQuant	exon	127310658	127310729	.	+	.	gene_id "ENSMUSG00000036155.14"; transcript_id "transcript7302.chr1.nic"; exon_number "7"; exon_id "ENSMUSE00000321338.4";
chr1	IsoQuant	exon	127312505	127312666	.	+	.	gene_id "ENSMUSG00000036155.14"; transcript_id "transcript7302.chr1.nic"; exon_number "8"; exon_id "ENSMUSE00000321332.4";
chr1	IsoQuant	exon	127315080	127315249	.	+	.	gene_id "ENSMUSG00000036155.14"; transcript_id "transcript7302.chr1.nic"; exon_number "9"; exon_id "ENSMUSE00000321325.4";
chr1	IsoQuant	exon	127318481	127318615	.	+	.	gene_id "ENSMUSG00000036155.14"; transcript_id "transcript7302.chr1.nic"; exon_number "10"; exon_id "ENSMUSE00000370006.4";
chr1	IsoQuant	exon	127325244	127325377	.	+	.	gene_id "ENSMUSG00000036155.14"; transcript_id "transcript7302.chr1.nic"; exon_number "11"; exon_id "ENSMUSE00000321313.4";
chr1	IsoQuant	exon	127339864	127339997	.	+	.	gene_id "ENSMUSG00000036155.14"; transcript_id "transcript7302.chr1.nic"; exon_number "12"; exon_id "ENSMUSE00000321303.4";
chr1	IsoQuant	exon	127373979	127374128	.	+	.	gene_id "ENSMUSG00000036155.14"; transcript_id "transcript7302.chr1.nic"; exon_number "13"; exon_id "ENSMUSE00000321293.4";
chr1	IsoQuant	exon	127387573	127388485	.	+	.	gene_id "ENSMUSG00000036155.14"; transcript_id "transcript7302.chr1.nic"; exon_number "14"; exon_id "3630";
chr1	IsoQuant	transcript	127132708	127296167	.	+	.	gene_id "ENSMUSG00000036155.14"; transcript_id "transcript7309.chr1.nic"; exons "6";
chr1	IsoQuant	exon	127132708	127133164	.	+	.	gene_id "ENSMUSG00000036155.14"; transcript_id "transcript7309.chr1.nic"; exon_number "1"; exon_id "chr1.3621";
chr1	IsoQuant	exon	127177527	127177576	.	+	.	gene_id "ENSMUSG00000036155.14"; transcript_id "transcript7309.chr1.nic"; exon_number "2"; exon_id "ENSMUSE00000466211.3";
chr1	IsoQuant	exon	127234371	127234753	.	+	.	gene_id "ENSMUSG00000036155.14"; transcript_id "transcript7309.chr1.nic"; exon_number "3"; exon_id "ENSMUSE00000395625.5";
chr1	IsoQuant	exon	127248341	127248502	.	+	.	gene_id "ENSMUSG00000036155.14"; transcript_id "transcript7309.chr1.nic"; exon_number "4"; exon_id "ENSMUSE00000321360.4";
chr1	IsoQuant	exon	127292885	127292961	.	+	.	gene_id "ENSMUSG00000036155.14"; transcript_id "transcript7309.chr1.nic"; exon_number "5"; exon_id "ENSMUSE00000321351.4";
chr1	IsoQuant	exon	127294140	127296167	.	+	.	gene_id "ENSMUSG00000036155.14"; transcript_id "transcript7309.chr1.nic"; exon_number "6"; exon_id "3631";
chr1	IsoQuant	gene	127149424	127152088	.	+	.	gene_id "novel_gene_chr1_7324"; transcripts "1";
chr1	IsoQuant	transcript	127149424	127152088	.	+	.	gene_id "novel_gene_chr1_7324"; transcript_id "transcript7323.chr1.nnic"; exons "1";
chr1	IsoQuant	exon	127149424	127152088	.	+	.	gene_id "novel_gene_chr1_7324"; transcript_id "transcript7323.chr1.nnic"; exon_number "1"; exon_id "3632";
chr1	IsoQuant	gene	127194859	127198956	.	+	.	gene_id "novel_gene_chr1_7320"; transcripts "1";
chr1	IsoQuant	transcript	127194859	127198956	.	+	.	gene_id "novel_gene_chr1_7320"; transcript_id "transcript7319.chr1.nnic"; exons "1";
chr1	IsoQuant	exon	127194859	127198956	.	+	.	gene_id "novel_gene_chr1_7320"; transcript_id "transcript7319.chr1.nnic"; exon_number "1"; exon_id "3633";
chr1	IsoQuant	gene	127265756	127269782	.	+	.	gene_id "novel_gene_chr1_7322"; transcripts "1";
chr1	IsoQuant	transcript	127265756	127269782	.	+	.	gene_id "novel_gene_chr1_7322"; transcript_id "transcript7321.chr1.nnic"; exons "1";
chr1	IsoQuant	exon	127265756	127269782	.	+	.	gene_id "novel_gene_chr1_7322"; transcript_id "transcript7321.chr1.nnic"; exon_number "1"; exon_id "3634";
chr1	IsoQuant	gene	127275620	127278606	.	+	.	gene_id "novel_gene_chr1_7326"; transcripts "1";
chr1	IsoQuant	transcript	127275620	127278606	.	+	.	gene_id "novel_gene_chr1_7326"; transcript_id "transcript7325.chr1.nnic"; exons "1";
chr1	IsoQuant	exon	127275620	127278606	.	+	.	gene_id "novel_gene_chr1_7326"; transcript_id "transcript7325.chr1.nnic"; exon_number "1"; exon_id "3635";
chr1	IsoQuant	gene	127330182	127332473	.	+	.	gene_id "novel_gene_chr1_7328"; transcripts "1";
chr1	IsoQuant	transcript	127330182	127332473	.	+	.	gene_id "novel_gene_chr1_7328"; transcript_id "transcript7327.chr1.nnic"; exons "1";
chr1	IsoQuant	exon	127330182	127332473	.	+	.	gene_id "novel_gene_chr1_7328"; transcript_id "transcript7327.chr1.nnic"; exon_number "1"; exon_id "3636";
chr1	IsoQuant	gene	127359078	127361638	.	+	.	gene_id "novel_gene_chr1_7330"; transcripts "1";
chr1	IsoQuant	transcript	127359078	127361638	.	+	.	gene_id "novel_gene_chr1_7330"; transcript_id "transcript7329.chr1.nnic"; exons "1";
chr1	IsoQuant	exon	127359078	127361638	.	+	.	gene_id "novel_gene_chr1_7330"; transcript_id "transcript7329.chr1.nnic"; exon_number "1"; exon_id "3637";
chr1	HAVANA	gene	127414283	127607665	.	-	.	gene_id "ENSMUSG00000026347.14"; transcripts "2"; gene_type "protein_coding"; gene_name "Tmem163"; mgi_id "MGI:1919410"; havana_gene "OTTMUSG00000030321.1";
chr1	IsoQuant	transcript	127418635	127607665	.	-	.	gene_id "ENSMUSG00000026347.14"; transcript_id "transcript7306.chr1.nnic"; exons "9";
chr1	IsoQuant	exon	127606825	127607665	.	-	.	gene_id "ENSMUSG00000026347.14"; transcript_id "transcript7306.chr1.nnic"; exon_number "1"; exon_id "3638";
chr1	IsoQuant	exon	127605168	127606615	.	-	.	gene_id "ENSMUSG00000026347.14"; transcript_id "transcript7306.chr1.nnic"; exon_number "2"; exon_id "3639";
chr1	IsoQuant	exon	127596388	127596507	.	-	.	gene_id "ENSMUSG00000026347.14"; transcript_id "transcript7306.chr1.nnic"; exon_number "3"; exon_id "ENSMUSE00000321174.2";
chr1	IsoQuant	exon	127480498	127480541	.	-	.	gene_id "ENSMUSG00000026347.14"; transcript_id "transcript7306.chr1.nnic"; exon_number "4"; exon_id "ENSMUSE00000321168.4";
chr1	IsoQuant	exon	127479063	127479154	.	-	.	gene_id "ENSMUSG00000026347.14"; transcript_id "transcript7306.chr1.nnic"; exon_number "5"; exon_id "ENSMUSE00000321163.4";
chr1	IsoQuant	exon	127447082	127447178	.	-	.	gene_id "ENSMUSG00000026347.14"; transcript_id "transcript7306.chr1.nnic"; exon_number "6"; exon_id "ENSMUSE00001289634.2";
chr1	IsoQuant	exon	127427921	127428032	.	-	.	gene_id "ENSMUSG00000026347.14"; transcript_id "transcript7306.chr1.nnic"; exon_number "7"; exon_id "ENSMUSE00001207710.2";
chr1	IsoQuant	exon	127423455	127423596	.	-	.	gene_id "ENSMUSG00000026347.14"; transcript_id "transcript7306.chr1.nnic"; exon_number "8"; exon_id "ENSMUSE00001241100.2";
chr1	IsoQuant	exon	127418635	127419397	.	-	.	gene_id "ENSMUSG00000026347.14"; transcript_id "transcript7306.chr1.nnic"; exon_number "9"; exon_id "ENSMUSE00000864388.2";
chr1	IsoQuant	transcript	127418635	127605698	.	-	.	gene_id "ENSMUSG00000026347.14"; transcript_id "transcript7307.chr1.nnic"; exons "7";
chr1	IsoQuant	exon	127605168	127605698	.	-	.	gene_id "ENSMUSG00000026347.14"; transcript_id "transcript7307.chr1.nnic"; exon_number "1"; exon_id "3640";
chr1	IsoQuant	exon	127480498	127480541	.	-	.	gene_id "ENSMUSG00000026347.14"; transcript_id "transcript7307.chr1.nnic"; exon_number "2"; exon_id "ENSMUSE00000321168.4";
chr1	IsoQuant	exon	127479063	127479154	.	-	.	gene_id "ENSMUSG00000026347.14"; transcript_id "transcript7307.chr1.nnic"; exon_number "3"; exon_id "ENSMUSE00000321163.4";
chr1	IsoQuant	exon	127447082	127447178	.	-	.	gene_id "ENSMUSG00000026347.14"; transcript_id "transcript7307.chr1.nnic"; exon_number "4"; exon_id "ENSMUSE00001289634.2";
chr1	IsoQuant	exon	127427921	127428032	.	-	.	gene_id "ENSMUSG00000026347.14"; transcript_id "transcript7307.chr1.nnic"; exon_number "5"; exon_id "ENSMUSE00001207710.2";
chr1	IsoQuant	exon	127423455	127423596	.	-	.	gene_id "ENSMUSG00000026347.14"; transcript_id "transcript7307.chr1.nnic"; exon_number "6"; exon_id "ENSMUSE00001241100.2";
chr1	IsoQuant	exon	127418635	127419397	.	-	.	gene_id "ENSMUSG00000026347.14"; transcript_id "transcript7307.chr1.nnic"; exon_number "7"; exon_id "ENSMUSE00000864388.2";
chr1	IsoQuant	gene	127573593	127575768	.	-	.	gene_id "novel_gene_chr1_7332"; transcripts "1";
chr1	IsoQuant	transcript	127573593	127575768	.	-	.	gene_id "novel_gene_chr1_7332"; transcript_id "transcript7331.chr1.nnic"; exons "1";
chr1	IsoQuant	exon	127573593	127575768	.	-	.	gene_id "novel_gene_chr1_7332"; transcript_id "transcript7331.chr1.nnic"; exon_number "1"; exon_id "3641";
chr1	IsoQuant	gene	127698516	127701842	.	-	.	gene_id "novel_gene_chr1_7383"; transcripts "1";
chr1	IsoQuant	transcript	127698516	127701842	.	-	.	gene_id "novel_gene_chr1_7383"; transcript_id "transcript7382.chr1.nnic"; exons "1";
chr1	IsoQuant	exon	127698516	127701842	.	-	.	gene_id "novel_gene_chr1_7383"; transcript_id "transcript7382.chr1.nnic"; exon_number "1"; exon_id "3642";
chr1	HAVANA	gene	127701687	127735798	.	+	.	gene_id "ENSMUSG00000026349.15"; transcripts "7"; gene_type "protein_coding"; gene_name "Ccnt2"; mgi_id "MGI:1920199"; havana_gene "OTTMUSG00000021611.1";
chr1	IsoQuant	transcript	127701687	127733669	.	+	.	gene_id "ENSMUSG00000026349.15"; transcript_id "transcript7351.chr1.nic"; exons "10";
chr1	IsoQuant	exon	127701687	127702122	.	+	.	gene_id "ENSMUSG00000026349.15"; transcript_id "transcript7351.chr1.nic"; exon_number "1"; exon_id "3643";
chr1	IsoQuant	exon	127702838	127702919	.	+	.	gene_id "ENSMUSG00000026349.15"; transcript_id "transcript7351.chr1.nic"; exon_number "2"; exon_id "ENSMUSE00001254838.2";
chr1	IsoQuant	exon	127719342	127719470	.	+	.	gene_id "ENSMUSG00000026349.15"; transcript_id "transcript7351.chr1.nic"; exon_number "3"; exon_id "ENSMUSE00001298259.2";
chr1	IsoQuant	exon	127721095	127721155	.	+	.	gene_id "ENSMUSG00000026349.15"; transcript_id "transcript7351.chr1.nic"; exon_number "4"; exon_id "ENSMUSE00001273037.2";
chr1	IsoQuant	exon	127722992	127723054	.	+	.	gene_id "ENSMUSG00000026349.15"; transcript_id "transcript7351.chr1.nic"; exon_number "5"; exon_id "ENSMUSE00001254314.2";
chr1	IsoQuant	exon	127725578	127725933	.	+	.	gene_id "ENSMUSG00000026349.15"; transcript_id "transcript7351.chr1.nic"; exon_number "6"; exon_id "ENSMUSE00000796564.2";
chr1	IsoQuant	exon	127727127	127727290	.	+	.	gene_id "ENSMUSG00000026349.15"; transcript_id "transcript7351.chr1.nic"; exon_number "7"; exon_id "ENSMUSE00001218689.2";
chr1	IsoQuant	exon	127729343	127729413	.	+	.	gene_id "ENSMUSG00000026349.15"; transcript_id "transcript7351.chr1.nic"; exon_number "8"; exon_id "ENSMUSE00001235946.2";
chr1	IsoQuant	exon	127729899	127731030	.	+	.	gene_id "ENSMUSG00000026349.15"; transcript_id "transcript7351.chr1.nic"; exon_number "9"; exon_id "ENSMUSE00000158248.6";
chr1	IsoQuant	exon	127731129	127733669	.	+	.	gene_id "ENSMUSG00000026349.15"; transcript_id "transcript7351.chr1.nic"; exon_number "10"; exon_id "ENSMUSE00000692276.2";
chr1	IsoQuant	transcript	127701922	127735798	.	+	.	gene_id "ENSMUSG00000026349.15"; transcript_id "transcript7362.chr1.nic"; exons "9";
chr1	IsoQuant	exon	127701922	127702122	.	+	.	gene_id "ENSMUSG00000026349.15"; transcript_id "transcript7362.chr1.nic"; exon_number "1"; exon_id "3644";
chr1	IsoQuant	exon	127702838	127702919	.	+	.	gene_id "ENSMUSG00000026349.15"; transcript_id "transcript7362.chr1.nic"; exon_number "2"; exon_id "ENSMUSE00001254838.2";
chr1	IsoQuant	exon	127719342	127719470	.	+	.	gene_id "ENSMUSG00000026349.15"; transcript_id "transcript7362.chr1.nic"; exon_number "3"; exon_id "ENSMUSE00001298259.2";
chr1	IsoQuant	exon	127721095	127721155	.	+	.	gene_id "ENSMUSG00000026349.15"; transcript_id "transcript7362.chr1.nic"; exon_number "4"; exon_id "ENSMUSE00001273037.2";
chr1	IsoQuant	exon	127722992	127723054	.	+	.	gene_id "ENSMUSG00000026349.15"; transcript_id "transcript7362.chr1.nic"; exon_number "5"; exon_id "ENSMUSE00001254314.2";
chr1	IsoQuant	exon	127725578	127725933	.	+	.	gene_id "ENSMUSG00000026349.15"; transcript_id "transcript7362.chr1.nic"; exon_number "6"; exon_id "ENSMUSE00000796564.2";
chr1	IsoQuant	exon	127727127	127727290	.	+	.	gene_id "ENSMUSG00000026349.15"; transcript_id "transcript7362.chr1.nic"; exon_number "7"; exon_id "ENSMUSE00001218689.2";
chr1	IsoQuant	exon	127729343	127729413	.	+	.	gene_id "ENSMUSG00000026349.15"; transcript_id "transcript7362.chr1.nic"; exon_number "8"; exon_id "ENSMUSE00001235946.2";
chr1	IsoQuant	exon	127729899	127735798	.	+	.	gene_id "ENSMUSG00000026349.15"; transcript_id "transcript7362.chr1.nic"; exon_number "9"; exon_id "ENSMUSE00001270834.2";
chr1	IsoQuant	transcript	127701928	127706296	.	+	.	gene_id "ENSMUSG00000026349.15"; transcript_id "transcript7379.chr1.nic"; exons "2";
chr1	IsoQuant	exon	127701928	127702122	.	+	.	gene_id "ENSMUSG00000026349.15"; transcript_id "transcript7379.chr1.nic"; exon_number "1"; exon_id "3645";
chr1	IsoQuant	exon	127702838	127706296	.	+	.	gene_id "ENSMUSG00000026349.15"; transcript_id "transcript7379.chr1.nic"; exon_number "2"; exon_id "3646";
chr1	HAVANA	transcript	127701901	127733669	.	+	.	gene_id "ENSMUSG00000026349.15"; transcript_id "ENSMUST00000112570.2"; exons "10"; gene_type "protein_coding"; gene_name "Ccnt2"; transcript_type "protein_coding"; transcript_name "Ccnt2-202"; protein_id "ENSMUSP00000108189.2"; transcript_support_level "1"; mgi_id "MGI:1920199"; tag "basic"; havana_gene "OTTMUSG00000021611.1"; havana_transcript "OTTMUST00000051317.1";
chr1	HAVANA	UTR	127701901	127701964	.	+	.	gene_id "ENSMUSG00000026349.15"; transcript_id "ENSMUST00000112570.2"; exon_number "1"; exon_id "3647";
chr1	HAVANA	exon	127701901	127702122	.	+	.	gene_id "ENSMUSG00000026349.15"; transcript_id "ENSMUST00000112570.2"; exon_number "2"; exon_id "ENSMUSE00001226927.2"; gene_type "protein_coding"; gene_name "Ccnt2"; transcript_type "protein_coding"; transcript_name "Ccnt2-202"; protein_id "ENSMUSP00000108189.2"; transcript_support_level "1"; mgi_id "MGI:1920199"; tag "basic"; havana_gene "OTTMUSG00000021611.1"; havana_transcript "OTTMUST00000051317.1";
chr1	HAVANA	start_codon	127701965	127701967	.	+	.	gene_id "ENSMUSG00000026349.15"; transcript_id "ENSMUST00000112570.2"; exon_number "3"; exon_id "3648";
chr1	HAVANA	CDS	127701965	127702122	.	+	.	gene_id "ENSMUSG00000026349.15"; transcript_id "ENSMUST00000112570.2"; exon_number "4"; exon_id "3649";
chr1	HAVANA	CDS	127702838	127702919	.	+	.	gene_id "ENSMUSG00000026349.15"; transcript_id "ENSMUST00000112570.2"; exon_number "5"; exon_id "ENSMUSE00001254838.2"; gene_type "protein_coding"; gene_name "Ccnt2"; transcript_type "protein_coding"; transcript_name "Ccnt2-202"; protein_id "ENSMUSP00000108189.2"; transcript_support_level "1"; mgi_id "MGI:1920199"; tag "basic"; havana_gene "OTTMUSG00000021611.1"; havana_transcript "OTTMUST00000051317.1";
chr1	HAVANA	exon	127702838	127702919	.	+	.	gene_id "ENSMUSG00000026349.15"; transcript_id "ENSMUST00000112570.2"; exon_number "6"; exon_id "ENSMUSE00001254838.2"; gene_type "protein_coding"; gene_name "Ccnt2"; transcript_type "protein_coding"; transcript_name "Ccnt2-202"; protein_id "ENSMUSP00000108189.2"; transcript_support_level "1"; mgi_id "MGI:1920199"; tag "basic"; havana_gene "OTTMUSG00000021611.1"; havana_transcript "OTTMUST00000051317.1";
chr1	HAVANA	CDS	127719342	127719470	.	+	.	gene_id "ENSMUSG00000026349.15"; transcript_id "ENSMUST00000112570.2"; exon_number "7"; exon_id "ENSMUSE00001298259.2"; gene_type "protein_coding"; gene_name "Ccnt2"; transcript_type "protein_coding"; transcript_name "Ccnt2-202"; protein_id "ENSMUSP00000108189.2"; transcript_support_level "1"; mgi_id "MGI:1920199"; tag "basic"; havana_gene "OTTMUSG00000021611.1"; havana_transcript "OTTMUST00000051317.1";
chr1	HAVANA	exon	127719342	127719470	.	+	.	gene_id "ENSMUSG00000026349.15"; transcript_id "ENSMUST00000112570.2"; exon_number "8"; exon_id "ENSMUSE00001298259.2"; gene_type "protein_coding"; gene_name "Ccnt2"; transcript_type "protein_coding"; transcript_name "Ccnt2-202"; protein_id "ENSMUSP00000108189.2"; transcript_support_level "1"; mgi_id "MGI:1920199"; tag "basic"; havana_gene "OTTMUSG00000021611.1"; havana_transcript "OTTMUST00000051317.1";
chr1	HAVANA	CDS	127721095	127721155	.	+	.	gene_id "ENSMUSG00000026349.15"; transcript_id "ENSMUST00000112570.2"; exon_number "9"; exon_id "ENSMUSE00001273037.2"; gene_type "protein_coding"; gene_name "Ccnt2"; transcript_type "protein_coding"; transcript_name "Ccnt2-202"; protein_id "ENSMUSP00000108189.2"; transcript_support_level "1"; mgi_id "MGI:1920199"; tag "basic"; havana_gene "OTTMUSG00000021611.1"; havana_transcript "OTTMUST00000051317.1";
chr1	HAVANA	exon	127721095	127721155	.	+	.	gene_id "ENSMUSG00000026349.15"; transcript_id "ENSMUST00000112570.2"; exon_number "10"; exon_id "ENSMUSE00001273037.2"; gene_type "protein_coding"; gene_name "Ccnt2"; transcript_type "protein_coding"; transcript_name "Ccnt2-202"; protein_id "ENSMUSP00000108189.2"; transcript_support_level "1"; mgi_id "MGI:1920199"; tag "basic"; havana_gene "OTTMUSG00000021611.1"; havana_transcript "OTTMUST00000051317.1";
chr1	HAVANA	CDS	127722992	127723054	.	+	.	gene_id "ENSMUSG00000026349.15"; transcript_id "ENSMUST00000112570.2"; exon_number "11"; exon_id "ENSMUSE00001254314.2"; gene_type "protein_coding"; gene_name "Ccnt2"; transcript_type "protein_coding"; transcript_name "Ccnt2-202"; protein_id "ENSMUSP00000108189.2"; transcript_support_level "1"; mgi_id "MGI:1920199"; tag "basic"; havana_gene "OTTMUSG00000021611.1"; havana_transcript "OTTMUST00000051317.1";
chr1	HAVANA	exon	127722992	127723054	.	+	.	gene_id "ENSMUSG00000026349.15"; transcript_id "ENSMUST00000112570.2"; exon_number "12"; exon_id "ENSMUSE00001254314.2"; gene_type "protein_coding"; gene_name "Ccnt2"; transcript_type "protein_coding"; transcript_name "Ccnt2-202"; protein_id "ENSMUSP00000108189.2"; transcript_support_level "1"; mgi_id "MGI:1920199"; tag "basic"; havana_gene "OTTMUSG00000021611.1"; havana_transcript "OTTMUST00000051317.1";
chr1	HAVANA	CDS	127725578	127725623	.	+	.	gene_id "ENSMUSG00000026349.15"; transcript_id "ENSMUST00000112570.2"; exon_number "13"; exon_id "ENSMUSE00000320862.2"; gene_type "protein_coding"; gene_name "Ccnt2"; transcript_type "protein_coding"; transcript_name "Ccnt2-202"; protein_id "ENSMUSP00000108189.2"; transcript_support_level "1"; mgi_id "MGI:1920199"; tag "basic"; havana_gene "OTTMUSG00000021611.1"; havana_transcript "OTTMUST00000051317.1";
chr1	HAVANA	exon	127725578	127725623	.	+	.	gene_id "ENSMUSG00000026349.15"; transcript_id "ENSMUST00000112570.2"; exon_number "14"; exon_id "ENSMUSE00000320862.2"; gene_type "protein_coding"; gene_name "Ccnt2"; transcript_type "protein_coding"; transcript_name "Ccnt2-202"; protein_id "ENSMUSP00000108189.2"; transcript_support_level "1"; mgi_id "MGI:1920199"; tag "basic"; havana_gene "OTTMUSG00000021611.1"; havana_transcript "OTTMUST00000051317.1";
chr1	HAVANA	CDS	127727127	127727290	.	+	.	gene_id "ENSMUSG00000026349.15"; transcript_id "ENSMUST00000112570.2"; exon_number "15"; exon_id "ENSMUSE00001218689.2"; gene_type "protein_coding"; gene_name "Ccnt2"; transcript_type "protein_coding"; transcript_name "Ccnt2-202"; protein_id "ENSMUSP00000108189.2"; transcript_support_level "1"; mgi_id "MGI:1920199"; tag "basic"; havana_gene "OTTMUSG00000021611.1"; havana_transcript "OTTMUST00000051317.1";
chr1	HAVANA	exon	127727127	127727290	.	+	.	gene_id "ENSMUSG00000026349.15"; transcript_id "ENSMUST00000112570.2"; exon_number "16"; exon_id "ENSMUSE00001218689.2"; gene_type "protein_coding"; gene_name "Ccnt2"; transcript_type "protein_coding"; transcript_name "Ccnt2-202"; protein_id "ENSMUSP00000108189.2"; transcript_support_level "1"; mgi_id "MGI:1920199"; tag "basic"; havana_gene "OTTMUSG00000021611.1"; havana_transcript "OTTMUST00000051317.1";
chr1	HAVANA	CDS	127729343	127729413	.	+	.	gene_id "ENSMUSG00000026349.15"; transcript_id "ENSMUST00000112570.2"; exon_number "17"; exon_id "ENSMUSE00001235946.2"; gene_type "protein_coding"; gene_name "Ccnt2"; transcript_type "protein_coding"; transcript_name "Ccnt2-202"; protein_id "ENSMUSP00000108189.2"; transcript_support_level "1"; mgi_id "MGI:1920199"; tag "basic"; havana_gene "OTTMUSG00000021611.1"; havana_transcript "OTTMUST00000051317.1";
chr1	HAVANA	exon	127729343	127729413	.	+	.	gene_id "ENSMUSG00000026349.15"; transcript_id "ENSMUST00000112570.2"; exon_number "18"; exon_id "ENSMUSE00001235946.2"; gene_type "protein_coding"; gene_name "Ccnt2"; transcript_type "protein_coding"; transcript_name "Ccnt2-202"; protein_id "ENSMUSP00000108189.2"; transcript_support_level "1"; mgi_id "MGI:1920199"; tag "basic"; havana_gene "OTTMUSG00000021611.1"; havana_transcript "OTTMUST00000051317.1";
chr1	HAVANA	CDS	127729899	127731030	.	+	.	gene_id "ENSMUSG00000026349.15"; transcript_id "ENSMUST00000112570.2"; exon_number "19"; exon_id "ENSMUSE00000158248.6"; gene_type "protein_coding"; gene_name "Ccnt2"; transcript_type "protein_coding"; transcript_name "Ccnt2-202"; protein_id "ENSMUSP00000108189.2"; transcript_support_level "1"; mgi_id "MGI:1920199"; tag "basic"; havana_gene "OTTMUSG00000021611.1"; havana_transcript "OTTMUST00000051317.1";
chr1	HAVANA	exon	127729899	127731030	.	+	.	gene_id "ENSMUSG00000026349.15"; transcript_id "ENSMUST00000112570.2"; exon_number "20"; exon_id "ENSMUSE00000158248.6"; gene_type "protein_coding"; gene_name "Ccnt2"; transcript_type "protein_coding"; transcript_name "Ccnt2-202"; protein_id "ENSMUSP00000108189.2"; transcript_support_level "1"; mgi_id "MGI:1920199"; tag "basic"; havana_gene "OTTMUSG00000021611.1"; havana_transcript "OTTMUST00000051317.1";
chr1	HAVANA	CDS	127731129	127731193	.	+	.	gene_id "ENSMUSG00000026349.15"; transcript_id "ENSMUST00000112570.2"; exon_number "21"; exon_id "3650";
chr1	HAVANA	exon	127731129	127733669	.	+	.	gene_id "ENSMUSG00000026349.15"; transcript_id "ENSMUST00000112570.2"; exon_number "22"; exon_id "ENSMUSE00000692276.2"; gene_type "protein_coding"; gene_name "Ccnt2"; transcript_type "protein_coding"; transcript_name "Ccnt2-202"; protein_id "ENSMUSP00000108189.2"; transcript_support_level "1"; mgi_id "MGI:1920199"; tag "basic"; havana_gene "OTTMUSG00000021611.1"; havana_transcript "OTTMUST00000051317.1";
chr1	HAVANA	stop_codon	127731194	127731196	.	+	.	gene_id "ENSMUSG00000026349.15"; transcript_id "ENSMUST00000112570.2"; exon_number "23"; exon_id "3651";
chr1	HAVANA	UTR	127731194	127733669	.	+	.	gene_id "ENSMUSG00000026349.15"; transcript_id "ENSMUST00000112570.2"; exon_number "24"; exon_id "3652";
chr1	HAVANA	transcript	127701901	127723537	.	+	.	gene_id "ENSMUSG00000026349.15"; transcript_id "ENSMUST00000126850.8"; exons "3"; gene_type "protein_coding"; gene_name "Ccnt2"; transcript_type "retained_intron"; transcript_name "Ccnt2-204"; transcript_support_level "1"; mgi_id "MGI:1920199"; havana_gene "OTTMUSG00000021611.1"; havana_transcript "OTTMUST00000051319.1";
chr1	HAVANA	exon	127701901	127702122	.	+	.	gene_id "ENSMUSG00000026349.15"; transcript_id "ENSMUST00000126850.8"; exon_number "1"; exon_id "ENSMUSE00001226927.2"; gene_type "protein_coding"; gene_name "Ccnt2"; transcript_type "retained_intron"; transcript_name "Ccnt2-204"; transcript_support_level "1"; mgi_id "MGI:1920199"; havana_gene "OTTMUSG00000021611.1"; havana_transcript "OTTMUST00000051319.1";
chr1	HAVANA	exon	127702838	127702919	.	+	.	gene_id "ENSMUSG00000026349.15"; transcript_id "ENSMUST00000126850.8"; exon_number "2"; exon_id "ENSMUSE00001254838.2"; gene_type "protein_coding"; gene_name "Ccnt2"; transcript_type "retained_intron"; transcript_name "Ccnt2-204"; transcript_support_level "1"; mgi_id "MGI:1920199"; havana_gene "OTTMUSG00000021611.1"; havana_transcript "OTTMUST00000051319.1";
chr1	HAVANA	exon	127719342	127723537	.	+	.	gene_id "ENSMUSG00000026349.15"; transcript_id "ENSMUST00000126850.8"; exon_number "3"; exon_id "ENSMUSE00000783882.2"; gene_type "protein_coding"; gene_name "Ccnt2"; transcript_type "retained_intron"; transcript_name "Ccnt2-204"; transcript_support_level "1"; mgi_id "MGI:1920199"; havana_gene "OTTMUSG00000021611.1"; havana_transcript "OTTMUST00000051319.1";
chr1	HAVANA	transcript	127701901	127723537	.	+	.	gene_id "ENSMUSG00000026349.15"; transcript_id "ENSMUST00000149760.8"; exons "5"; gene_type "protein_coding"; gene_name "Ccnt2"; transcript_type "retained_intron"; transcript_name "Ccnt2-206"; transcript_support_level "1"; mgi_id "MGI:1920199"; havana_gene "OTTMUSG00000021611.1"; havana_transcript "OTTMUST00000051318.1";
chr1	HAVANA	exon	127701901	127702122	.	+	.	gene_id "ENSMUSG00000026349.15"; transcript_id "ENSMUST00000149760.8"; exon_number "1"; exon_id "ENSMUSE00001226927.2"; gene_type "protein_coding"; gene_name "Ccnt2"; transcript_type "retained_intron"; transcript_name "Ccnt2-206"; transcript_support_level "1"; mgi_id "MGI:1920199"; havana_gene "OTTMUSG00000021611.1"; havana_transcript "OTTMUST00000051318.1";
chr1	HAVANA	exon	127702838	127702919	.	+	.	gene_id "ENSMUSG00000026349.15"; transcript_id "ENSMUST00000149760.8"; exon_number "2"; exon_id "ENSMUSE00001254838.2"; gene_type "protein_coding"; gene_name "Ccnt2"; transcript_type "retained_intron"; transcript_name "Ccnt2-206"; transcript_support_level "1"; mgi_id "MGI:1920199"; havana_gene "OTTMUSG00000021611.1"; havana_transcript "OTTMUST00000051318.1";
chr1	HAVANA	exon	127719342	127719470	.	+	.	gene_id "ENSMUSG00000026349.15"; transcript_id "ENSMUST00000149760.8"; exon_number "3"; exon_id "ENSMUSE00001298259.2"; gene_type "protein_coding"; gene_name "Ccnt2"; transcript_type "retained_intron"; transcript_name "Ccnt2-206"; transcript_support_level "1"; mgi_id "MGI:1920199"; havana_gene "OTTMUSG00000021611.1"; havana_transcript "OTTMUST00000051318.1";
chr1	HAVANA	exon	127721095	127721155	.	+	.	gene_id "ENSMUSG00000026349.15"; transcript_id "ENSMUST00000149760.8"; exon_number "4"; exon_id "ENSMUSE00001273037.2"; gene_type "protein_coding"; gene_name "Ccnt2"; transcript_type "retained_intron"; transcript_name "Ccnt2-206"; transcript_support_level "1"; mgi_id "MGI:1920199"; havana_gene "OTTMUSG00000021611.1"; havana_transcript "OTTMUST00000051318.1";
chr1	HAVANA	exon	127722992	127723537	.	+	.	gene_id "ENSMUSG00000026349.15"; transcript_id "ENSMUST00000149760.8"; exon_number "5"; exon_id "ENSMUSE00000754785.2"; gene_type "protein_coding"; gene_name "Ccnt2"; transcript_type "retained_intron"; transcript_name "Ccnt2-206"; transcript_support_level "1"; mgi_id "MGI:1920199"; havana_gene "OTTMUSG00000021611.1"; havana_transcript "OTTMUST00000051318.1";
chr1	HAVANA	transcript	127701901	127735798	.	+	.	gene_id "ENSMUSG00000026349.15"; transcript_id "ENSMUST00000027587.15"; exons "9"; gene_type "protein_coding"; gene_name "Ccnt2"; transcript_type "protein_coding"; transcript_name "Ccnt2-201"; protein_id "ENSMUSP00000027587.9"; transcript_support_level "1"; mgi_id "MGI:1920199"; tag "basic"; ccdsid "CCDS15248.1"; havana_gene "OTTMUSG00000021611.1"; havana_transcript "OTTMUST00000051316.1";
chr1	HAVANA	UTR	127701901	127701964	.	+	.	gene_id "ENSMUSG00000026349.15"; transcript_id "ENSMUST00000027587.15"; exon_number "1"; exon_id "chr1.3647";
chr1	HAVANA	exon	127701901	127702122	.	+	.	gene_id "ENSMUSG00000026349.15"; transcript_id "ENSMUST00000027587.15"; exon_number "2"; exon_id "ENSMUSE00001226927.2"; gene_type "protein_coding"; gene_name "Ccnt2"; transcript_type "protein_coding"; transcript_name "Ccnt2-201"; protein_id "ENSMUSP00000027587.9"; transcript_support_level "1"; mgi_id "MGI:1920199"; tag "basic"; ccdsid "CCDS15248.1"; havana_gene "OTTMUSG00000021611.1"; havana_transcript "OTTMUST00000051316.1";
chr1	HAVANA	start_codon	127701965	127701967	.	+	.	gene_id "ENSMUSG00000026349.15"; transcript_id "ENSMUST00000027587.15"; exon_number "3"; exon_id "chr1.3648";
chr1	HAVANA	CDS	127701965	127702122	.	+	.	gene_id "ENSMUSG00000026349.15"; transcript_id "ENSMUST00000027587.15"; exon_number "4"; exon_id "chr1.3649";
chr1	HAVANA	CDS	127702838	127702919	.	+	.	gene_id "ENSMUSG00000026349.15"; transcript_id "ENSMUST00000027587.15"; exon_number "5"; exon_id "ENSMUSE00001254838.2"; gene_type "protein_coding"; gene_name "Ccnt2"; transcript_type "protein_coding"; transcript_name "Ccnt2-201"; protein_id "ENSMUSP00000027587.9"; transcript_support_level "1"; mgi_id "MGI:1920199"; tag "basic"; ccdsid "CCDS15248.1"; havana_gene "OTTMUSG00000021611.1"; havana_transcript "OTTMUST00000051316.1";
chr1	HAVANA	exon	127702838	127702919	.	+	.	gene_id "ENSMUSG00000026349.15"; transcript_id "ENSMUST00000027587.15"; exon_number "6"; exon_id "ENSMUSE00001254838.2"; gene_type "protein_coding"; gene_name "Ccnt2"; transcript_type "protein_coding"; transcript_name "Ccnt2-201"; protein_id "ENSMUSP00000027587.9"; transcript_support_level "1"; mgi_id "MGI:1920199"; tag "basic"; ccdsid "CCDS15248.1"; havana_gene "OTTMUSG00000021611.1"; havana_transcript "OTTMUST00000051316.1";
chr1	HAVANA	CDS	127719342	127719470	.	+	.	gene_id "ENSMUSG00000026349.15"; transcript_id "ENSMUST00000027587.15"; exon_number "7"; exon_id "ENSMUSE00001298259.2"; gene_type "protein_coding"; gene_name "Ccnt2"; transcript_type "protein_coding"; transcript_name "Ccnt2-201"; protein_id "ENSMUSP00000027587.9"; transcript_support_level "1"; mgi_id "MGI:1920199"; tag "basic"; ccdsid "CCDS15248.1"; havana_gene "OTTMUSG00000021611.1"; havana_transcript "OTTMUST00000051316.1";
chr1	HAVANA	exon	127719342	127719470	.	+	.	gene_id "ENSMUSG00000026349.15"; transcript_id "ENSMUST00000027587.15"; exon_number "8"; exon_id "ENSMUSE00001298259.2"; gene_type "protein_coding"; gene_name "Ccnt2"; transcript_type "protein_coding"; transcript_name "Ccnt2-201"; protein_id "ENSMUSP00000027587.9"; transcript_support_level "1"; mgi_id "MGI:1920199"; tag "basic"; ccdsid "CCDS15248.1"; havana_gene "OTTMUSG00000021611.1"; havana_transcript "OTTMUST00000051316.1";
chr1	HAVANA	CDS	127721095	127721155	.	+	.	gene_id "ENSMUSG00000026349.15"; transcript_id "ENSMUST00000027587.15"; exon_number "9"; exon_id "ENSMUSE00001273037.2"; gene_type "protein_coding"; gene_name "Ccnt2"; transcript_type "protein_coding"; transcript_name "Ccnt2-201"; protein_id "ENSMUSP00000027587.9"; transcript_support_level "1"; mgi_id "MGI:1920199"; tag "basic"; ccdsid "CCDS15248.1"; havana_gene "OTTMUSG00000021611.1"; havana_transcript "OTTMUST00000051316.1";
chr1	HAVANA	exon	127721095	127721155	.	+	.	gene_id "ENSMUSG00000026349.15"; transcript_id "ENSMUST00000027587.15"; exon_number "10"; exon_id "ENSMUSE00001273037.2"; gene_type "protein_coding"; gene_name "Ccnt2"; transcript_type "protein_coding"; transcript_name "Ccnt2-201"; protein_id "ENSMUSP00000027587.9"; transcript_support_level "1"; mgi_id "MGI:1920199"; tag "basic"; ccdsid "CCDS15248.1"; havana_gene "OTTMUSG00000021611.1"; havana_transcript "OTTMUST00000051316.1";
chr1	HAVANA	CDS	127722992	127723054	.	+	.	gene_id "ENSMUSG00000026349.15"; transcript_id "ENSMUST00000027587.15"; exon_number "11"; exon_id "ENSMUSE00001254314.2"; gene_type "protein_coding"; gene_name "Ccnt2"; transcript_type "protein_coding"; transcript_name "Ccnt2-201"; protein_id "ENSMUSP00000027587.9"; transcript_support_level "1"; mgi_id "MGI:1920199"; tag "basic"; ccdsid "CCDS15248.1"; havana_gene "OTTMUSG00000021611.1"; havana_transcript "OTTMUST00000051316.1";
chr1	HAVANA	exon	127722992	127723054	.	+	.	gene_id "ENSMUSG00000026349.15"; transcript_id "ENSMUST00000027587.15"; exon_number "12"; exon_id "ENSMUSE00001254314.2"; gene_type "protein_coding"; gene_name "Ccnt2"; transcript_type "protein_coding"; transcript_name "Ccnt2-201"; protein_id "ENSMUSP00000027587.9"; transcript_support_level "1"; mgi_id "MGI:1920199"; tag "basic"; ccdsid "CCDS15248.1"; havana_gene "OTTMUSG00000021611.1"; havana_transcript "OTTMUST00000051316.1";
chr1	HAVANA	CDS	127725578	127725623	.	+	.	gene_id "ENSMUSG00000026349.15"; transcript_id "ENSMUST00000027587.15"; exon_number "13"; exon_id "ENSMUSE00000320862.2"; gene_type "protein_coding"; gene_name "Ccnt2"; transcript_type "protein_coding"; transcript_name "Ccnt2-201"; protein_id "ENSMUSP00000027587.9"; transcript_support_level "1"; mgi_id "MGI:1920199"; tag "basic"; ccdsid "CCDS15248.1"; havana_gene "OTTMUSG00000021611.1"; havana_transcript "OTTMUST00000051316.1";
chr1	HAVANA	exon	127725578	127725623	.	+	.	gene_id "ENSMUSG00000026349.15"; transcript_id "ENSMUST00000027587.15"; exon_number "14"; exon_id "ENSMUSE00000320862.2"; gene_type "protein_coding"; gene_name "Ccnt2"; transcript_type "protein_coding"; transcript_name "Ccnt2-201"; protein_id "ENSMUSP00000027587.9"; transcript_support_level "1"; mgi_id "MGI:1920199"; tag "basic"; ccdsid "CCDS15248.1"; havana_gene "OTTMUSG00000021611.1"; havana_transcript "OTTMUST00000051316.1";
chr1	HAVANA	CDS	127727127	127727290	.	+	.	gene_id "ENSMUSG00000026349.15"; transcript_id "ENSMUST00000027587.15"; exon_number "15"; exon_id "ENSMUSE00001218689.2"; gene_type "protein_coding"; gene_name "Ccnt2"; transcript_type "protein_coding"; transcript_name "Ccnt2-201"; protein_id "ENSMUSP00000027587.9"; transcript_support_level "1"; mgi_id "MGI:1920199"; tag "basic"; ccdsid "CCDS15248.1"; havana_gene "OTTMUSG00000021611.1"; havana_transcript "OTTMUST00000051316.1";
chr1	HAVANA	exon	127727127	127727290	.	+	.	gene_id "ENSMUSG00000026349.15"; transcript_id "ENSMUST00000027587.15"; exon_number "16"; exon_id "ENSMUSE00001218689.2"; gene_type "protein_coding"; gene_name "Ccnt2"; transcript_type "protein_coding"; transcript_name "Ccnt2-201"; protein_id "ENSMUSP00000027587.9"; transcript_support_level "1"; mgi_id "MGI:1920199"; tag "basic"; ccdsid "CCDS15248.1"; havana_gene "OTTMUSG00000021611.1"; havana_transcript "OTTMUST00000051316.1";
chr1	HAVANA	CDS	127729343	127729413	.	+	.	gene_id "ENSMUSG00000026349.15"; transcript_id "ENSMUST00000027587.15"; exon_number "17"; exon_id "ENSMUSE00001235946.2"; gene_type "protein_coding"; gene_name "Ccnt2"; transcript_type "protein_coding"; transcript_name "Ccnt2-201"; protein_id "ENSMUSP00000027587.9"; transcript_support_level "1"; mgi_id "MGI:1920199"; tag "basic"; ccdsid "CCDS15248.1"; havana_gene "OTTMUSG00000021611.1"; havana_transcript "OTTMUST00000051316.1";
chr1	HAVANA	exon	127729343	127729413	.	+	.	gene_id "ENSMUSG00000026349.15"; transcript_id "ENSMUST00000027587.15"; exon_number "18"; exon_id "ENSMUSE00001235946.2"; gene_type "protein_coding"; gene_name "Ccnt2"; transcript_type "protein_coding"; transcript_name "Ccnt2-201"; protein_id "ENSMUSP00000027587.9"; transcript_support_level "1"; mgi_id "MGI:1920199"; tag "basic"; ccdsid "CCDS15248.1"; havana_gene "OTTMUSG00000021611.1"; havana_transcript "OTTMUST00000051316.1";
chr1	HAVANA	CDS	127729899	127731293	.	+	.	gene_id "ENSMUSG00000026349.15"; transcript_id "ENSMUST00000027587.15"; exon_number "19"; exon_id "3653";
chr1	HAVANA	exon	127729899	127735798	.	+	.	gene_id "ENSMUSG00000026349.15"; transcript_id "ENSMUST00000027587.15"; exon_number "20"; exon_id "ENSMUSE00001270834.2"; gene_type "protein_coding"; gene_name "Ccnt2"; transcript_type "protein_coding"; transcript_name "Ccnt2-201"; protein_id "ENSMUSP00000027587.9"; transcript_support_level "1"; mgi_id "MGI:1920199"; tag "basic"; ccdsid "CCDS15248.1"; havana_gene "OTTMUSG00000021611.1"; havana_transcript "OTTMUST00000051316.1";
chr1	HAVANA	stop_codon	127731294	127731296	.	+	.	gene_id "ENSMUSG00000026349.15"; transcript_id "ENSMUST00000027587.15"; exon_number "21"; exon_id "3654";
chr1	HAVANA	UTR	127731294	127735798	.	+	.	gene_id "ENSMUSG00000026349.15"; transcript_id "ENSMUST00000027587.15"; exon_number "22"; exon_id "3655";
chr1	HAVANA	gene	127796484	127871605	.	+	.	gene_id "ENSMUSG00000036104.13"; transcripts "4"; gene_type "protein_coding"; gene_name "Rab3gap1"; mgi_id "MGI:2445001"; havana_gene "OTTMUSG00000025233.1";
chr1	HAVANA	transcript	127796510	127871605	.	+	.	gene_id "ENSMUSG00000036104.13"; transcript_id "ENSMUST00000037649.6"; exons "24"; gene_type "protein_coding"; gene_name "Rab3gap1"; transcript_type "protein_coding"; transcript_name "Rab3gap1-201"; protein_id "ENSMUSP00000042070.6"; transcript_support_level "1"; mgi_id "MGI:2445001"; tag "basic"; ccdsid "CCDS15249.1"; havana_gene "OTTMUSG00000025233.1"; havana_transcript "OTTMUST00000062113.1";
chr1	HAVANA	UTR	127796510	127796548	.	+	.	gene_id "ENSMUSG00000036104.13"; transcript_id "ENSMUST00000037649.6"; exon_number "1"; exon_id "3656";
chr1	HAVANA	exon	127796510	127796566	.	+	.	gene_id "ENSMUSG00000036104.13"; transcript_id "ENSMUST00000037649.6"; exon_number "2"; exon_id "ENSMUSE00000455470.5"; gene_type "protein_coding"; gene_name "Rab3gap1"; transcript_type "protein_coding"; transcript_name "Rab3gap1-201"; protein_id "ENSMUSP00000042070.6"; transcript_support_level "1"; mgi_id "MGI:2445001"; tag "basic"; ccdsid "CCDS15249.1"; havana_gene "OTTMUSG00000025233.1"; havana_transcript "OTTMUST00000062113.1";
chr1	HAVANA	start_codon	127796549	127796551	.	+	.	gene_id "ENSMUSG00000036104.13"; transcript_id "ENSMUST00000037649.6"; exon_number "3"; exon_id "3657";
chr1	HAVANA	CDS	127796549	127796566	.	+	.	gene_id "ENSMUSG00000036104.13"; transcript_id "ENSMUST00000037649.6"; exon_number "4"; exon_id "ENSMUSE00001468731.2"; gene_type "protein_coding"; gene_name "Rab3gap1"; transcript_type "protein_coding"; transcript_name "Rab3gap1-201"; protein_id "ENSMUSP00000042070.6"; transcript_support_level "1"; mgi_id "MGI:2445001"; tag "basic"; ccdsid "CCDS15249.1"; havana_gene "OTTMUSG00000025233.1"; havana_transcript "OTTMUST00000062113.1";
chr1	HAVANA	CDS	127796662	127796717	.	+	.	gene_id "ENSMUSG00000036104.13"; transcript_id "ENSMUST00000037649.6"; exon_number "5"; exon_id "ENSMUSE00001206270.2"; gene_type "protein_coding"; gene_name "Rab3gap1"; transcript_type "protein_coding"; transcript_name "Rab3gap1-201"; protein_id "ENSMUSP00000042070.6"; transcript_support_level "1"; mgi_id "MGI:2445001"; tag "basic"; ccdsid "CCDS15249.1"; havana_gene "OTTMUSG00000025233.1"; havana_transcript "OTTMUST00000062113.1";
chr1	HAVANA	exon	127796662	127796717	.	+	.	gene_id "ENSMUSG00000036104.13"; transcript_id "ENSMUST00000037649.6"; exon_number "6"; exon_id "ENSMUSE00001206270.2"; gene_type "protein_coding"; gene_name "Rab3gap1"; transcript_type "protein_coding"; transcript_name "Rab3gap1-201"; protein_id "ENSMUSP00000042070.6"; transcript_support_level "1"; mgi_id "MGI:2445001"; tag "basic"; ccdsid "CCDS15249.1"; havana_gene "OTTMUSG00000025233.1"; havana_transcript "OTTMUST00000062113.1";
chr1	HAVANA	CDS	127801817	127801892	.	+	.	gene_id "ENSMUSG00000036104.13"; transcript_id "ENSMUST00000037649.6"; exon_number "7"; exon_id "ENSMUSE00001270785.2"; gene_type "protein_coding"; gene_name "Rab3gap1"; transcript_type "protein_coding"; transcript_name "Rab3gap1-201"; protein_id "ENSMUSP00000042070.6"; transcript_support_level "1"; mgi_id "MGI:2445001"; tag "basic"; ccdsid "CCDS15249.1"; havana_gene "OTTMUSG00000025233.1"; havana_transcript "OTTMUST00000062113.1";
chr1	HAVANA	exon	127801817	127801892	.	+	.	gene_id "ENSMUSG00000036104.13"; transcript_id "ENSMUST00000037649.6"; exon_number "8"; exon_id "ENSMUSE00001270785.2"; gene_type "protein_coding"; gene_name "Rab3gap1"; transcript_type "protein_coding"; transcript_name "Rab3gap1-201"; protein_id "ENSMUSP00000042070.6"; transcript_support_level "1"; mgi_id "MGI:2445001"; tag "basic"; ccdsid "CCDS15249.1"; havana_gene "OTTMUSG00000025233.1"; havana_transcript "OTTMUST00000062113.1";
chr1	HAVANA	CDS	127816893	127817025	.	+	.	gene_id "ENSMUSG00000036104.13"; transcript_id "ENSMUST00000037649.6"; exon_number "9"; exon_id "ENSMUSE00001274408.2"; gene_type "protein_coding"; gene_name "Rab3gap1"; transcript_type "protein_coding"; transcript_name "Rab3gap1-201"; protein_id "ENSMUSP00000042070.6"; transcript_support_level "1"; mgi_id "MGI:2445001"; tag "basic"; ccdsid "CCDS15249.1"; havana_gene "OTTMUSG00000025233.1"; havana_transcript "OTTMUST00000062113.1";
chr1	HAVANA	exon	127816893	127817025	.	+	.	gene_id "ENSMUSG00000036104.13"; transcript_id "ENSMUST00000037649.6"; exon_number "10"; exon_id "ENSMUSE00001274408.2"; gene_type "protein_coding"; gene_name "Rab3gap1"; transcript_type "protein_coding"; transcript_name "Rab3gap1-201"; protein_id "ENSMUSP00000042070.6"; transcript_support_level "1"; mgi_id "MGI:2445001"; tag "basic"; ccdsid "CCDS15249.1"; havana_gene "OTTMUSG00000025233.1"; havana_transcript "OTTMUST00000062113.1";
chr1	HAVANA	CDS	127818755	127818833	.	+	.	gene_id "ENSMUSG00000036104.13"; transcript_id "ENSMUST00000037649.6"; exon_number "11"; exon_id "ENSMUSE00001266475.2"; gene_type "protein_coding"; gene_name "Rab3gap1"; transcript_type "protein_coding"; transcript_name "Rab3gap1-201"; protein_id "ENSMUSP00000042070.6"; transcript_support_level "1"; mgi_id "MGI:2445001"; tag "basic"; ccdsid "CCDS15249.1"; havana_gene "OTTMUSG00000025233.1"; havana_transcript "OTTMUST00000062113.1";
chr1	HAVANA	exon	127818755	127818833	.	+	.	gene_id "ENSMUSG00000036104.13"; transcript_id "ENSMUST00000037649.6"; exon_number "12"; exon_id "ENSMUSE00001266475.2"; gene_type "protein_coding"; gene_name "Rab3gap1"; transcript_type "protein_coding"; transcript_name "Rab3gap1-201"; protein_id "ENSMUSP00000042070.6"; transcript_support_level "1"; mgi_id "MGI:2445001"; tag "basic"; ccdsid "CCDS15249.1"; havana_gene "OTTMUSG00000025233.1"; havana_transcript "OTTMUST00000062113.1";
chr1	HAVANA	CDS	127829316	127829435	.	+	.	gene_id "ENSMUSG00000036104.13"; transcript_id "ENSMUST00000037649.6"; exon_number "13"; exon_id "ENSMUSE00001231344.2"; gene_type "protein_coding"; gene_name "Rab3gap1"; transcript_type "protein_coding"; transcript_name "Rab3gap1-201"; protein_id "ENSMUSP00000042070.6"; transcript_support_level "1"; mgi_id "MGI:2445001"; tag "basic"; ccdsid "CCDS15249.1"; havana_gene "OTTMUSG00000025233.1"; havana_transcript "OTTMUST00000062113.1";
chr1	HAVANA	exon	127829316	127829435	.	+	.	gene_id "ENSMUSG00000036104.13"; transcript_id "ENSMUST00000037649.6"; exon_number "14"; exon_id "ENSMUSE00001231344.2"; gene_type "protein_coding"; gene_name "Rab3gap1"; transcript_type "protein_coding"; transcript_name "Rab3gap1-201"; protein_id "ENSMUSP00000042070.6"; transcript_support_level "1"; mgi_id "MGI:2445001"; tag "basic"; ccdsid "CCDS15249.1"; havana_gene "OTTMUSG00000025233.1"; havana_transcript "OTTMUST00000062113.1";
chr1	HAVANA	CDS	127831409	127831574	.	+	.	gene_id "ENSMUSG00000036104.13"; transcript_id "ENSMUST00000037649.6"; exon_number "15"; exon_id "ENSMUSE00000320648.4"; gene_type "protein_coding"; gene_name "Rab3gap1"; transcript_type "protein_coding"; transcript_name "Rab3gap1-201"; protein_id "ENSMUSP00000042070.6"; transcript_support_level "1"; mgi_id "MGI:2445001"; tag "basic"; ccdsid "CCDS15249.1"; havana_gene "OTTMUSG00000025233.1"; havana_transcript "OTTMUST00000062113.1";
chr1	HAVANA	exon	127831409	127831574	.	+	.	gene_id "ENSMUSG00000036104.13"; transcript_id "ENSMUST00000037649.6"; exon_number "16"; exon_id "ENSMUSE00000320648.4"; gene_type "protein_coding"; gene_name "Rab3gap1"; transcript_type "protein_coding"; transcript_name "Rab3gap1-201"; protein_id "ENSMUSP00000042070.6"; transcript_support_level "1"; mgi_id "MGI:2445001"; tag "basic"; ccdsid "CCDS15249.1"; havana_gene "OTTMUSG00000025233.1"; havana_transcript "OTTMUST00000062113.1";
chr1	HAVANA	CDS	127837588	127837687	.	+	.	gene_id "ENSMUSG00000036104.13"; transcript_id "ENSMUST00000037649.6"; exon_number "17"; exon_id "ENSMUSE00000455395.4"; gene_type "protein_coding"; gene_name "Rab3gap1"; transcript_type "protein_coding"; transcript_name "Rab3gap1-201"; protein_id "ENSMUSP00000042070.6"; transcript_support_level "1"; mgi_id "MGI:2445001"; tag "basic"; ccdsid "CCDS15249.1"; havana_gene "OTTMUSG00000025233.1"; havana_transcript "OTTMUST00000062113.1";
chr1	HAVANA	exon	127837588	127837687	.	+	.	gene_id "ENSMUSG00000036104.13"; transcript_id "ENSMUST00000037649.6"; exon_number "18"; exon_id "ENSMUSE00000455395.4"; gene_type "protein_coding"; gene_name "Rab3gap1"; transcript_type "protein_coding"; transcript_name "Rab3gap1-201"; protein_id "ENSMUSP00000042070.6"; transcript_support_level "1"; mgi_id "MGI:2445001"; tag "basic"; ccdsid "CCDS15249.1"; havana_gene "OTTMUSG00000025233.1"; havana_transcript "OTTMUST00000062113.1";
chr1	HAVANA	CDS	127843376	127843457	.	+	.	gene_id "ENSMUSG00000036104.13"; transcript_id "ENSMUST00000037649.6"; exon_number "19"; exon_id "ENSMUSE00000455387.4"; gene_type "protein_coding"; gene_name "Rab3gap1"; transcript_type "protein_coding"; transcript_name "Rab3gap1-201"; protein_id "ENSMUSP00000042070.6"; transcript_support_level "1"; mgi_id "MGI:2445001"; tag "basic"; ccdsid "CCDS15249.1"; havana_gene "OTTMUSG00000025233.1"; havana_transcript "OTTMUST00000062113.1";
chr1	HAVANA	exon	127843376	127843457	.	+	.	gene_id "ENSMUSG00000036104.13"; transcript_id "ENSMUST00000037649.6"; exon_number "20"; exon_id "ENSMUSE00000455387.4"; gene_type "protein_coding"; gene_name "Rab3gap1"; transcript_type "protein_coding"; transcript_name "Rab3gap1-201"; protein_id "ENSMUSP00000042070.6"; transcript_support_level "1"; mgi_id "MGI:2445001"; tag "basic"; ccdsid "CCDS15249.1"; havana_gene "OTTMUSG00000025233.1"; havana_transcript "OTTMUST00000062113.1";
chr1	HAVANA	CDS	127845958	127846026	.	+	.	gene_id "ENSMUSG00000036104.13"; transcript_id "ENSMUST00000037649.6"; exon_number "21"; exon_id "ENSMUSE00000455379.4"; gene_type "protein_coding"; gene_name "Rab3gap1"; transcript_type "protein_coding"; transcript_name "Rab3gap1-201"; protein_id "ENSMUSP00000042070.6"; transcript_support_level "1"; mgi_id "MGI:2445001"; tag "basic"; ccdsid "CCDS15249.1"; havana_gene "OTTMUSG00000025233.1"; havana_transcript "OTTMUST00000062113.1";
chr1	HAVANA	exon	127845958	127846026	.	+	.	gene_id "ENSMUSG00000036104.13"; transcript_id "ENSMUST00000037649.6"; exon_number "22"; exon_id "ENSMUSE00000455379.4"; gene_type "protein_coding"; gene_name "Rab3gap1"; transcript_type "protein_coding"; transcript_name "Rab3gap1-201"; protein_id "ENSMUSP00000042070.6"; transcript_support_level "1"; mgi_id "MGI:2445001"; tag "basic"; ccdsid "CCDS15249.1"; havana_gene "OTTMUSG00000025233.1"; havana_transcript "OTTMUST00000062113.1";
chr1	HAVANA	CDS	127847305	127847378	.	+	.	gene_id "ENSMUSG00000036104.13"; transcript_id "ENSMUST00000037649.6"; exon_number "23"; exon_id "ENSMUSE00000455373.4"; gene_type "protein_coding"; gene_name "Rab3gap1"; transcript_type "protein_coding"; transcript_name "Rab3gap1-201"; protein_id "ENSMUSP00000042070.6"; transcript_support_level "1"; mgi_id "MGI:2445001"; tag "basic"; ccdsid "CCDS15249.1"; havana_gene "OTTMUSG00000025233.1"; havana_transcript "OTTMUST00000062113.1";
chr1	HAVANA	exon	127847305	127847378	.	+	.	gene_id "ENSMUSG00000036104.13"; transcript_id "ENSMUST00000037649.6"; exon_number "24"; exon_id "ENSMUSE00000455373.4"; gene_type "protein_coding"; gene_name "Rab3gap1"; transcript_type "protein_coding"; transcript_name "Rab3gap1-201"; protein_id "ENSMUSP00000042070.6"; transcript_support_level "1"; mgi_id "MGI:2445001"; tag "basic"; ccdsid "CCDS15249.1"; havana_gene "OTTMUSG00000025233.1"; havana_transcript "OTTMUST00000062113.1";
chr1	HAVANA	CDS	127852465	127852557	.	+	.	gene_id "ENSMUSG00000036104.13"; transcript_id "ENSMUST00000037649.6"; exon_number "25"; exon_id "ENSMUSE00000455364.4"; gene_type "protein_coding"; gene_name "Rab3gap1"; transcript_type "protein_coding"; transcript_name "Rab3gap1-201"; protein_id "ENSMUSP00000042070.6"; transcript_support_level "1"; mgi_id "MGI:2445001"; tag "basic"; ccdsid "CCDS15249.1"; havana_gene "OTTMUSG00000025233.1"; havana_transcript "OTTMUST00000062113.1";
chr1	HAVANA	exon	127852465	127852557	.	+	.	gene_id "ENSMUSG00000036104.13"; transcript_id "ENSMUST00000037649.6"; exon_number "26"; exon_id "ENSMUSE00000455364.4"; gene_type "protein_coding"; gene_name "Rab3gap1"; transcript_type "protein_coding"; transcript_name "Rab3gap1-201"; protein_id "ENSMUSP00000042070.6"; transcript_support_level "1"; mgi_id "MGI:2445001"; tag "basic"; ccdsid "CCDS15249.1"; havana_gene "OTTMUSG00000025233.1"; havana_transcript "OTTMUST00000062113.1";
chr1	HAVANA	CDS	127853012	127853178	.	+	.	gene_id "ENSMUSG00000036104.13"; transcript_id "ENSMUST00000037649.6"; exon_number "27"; exon_id "ENSMUSE00000455357.4"; gene_type "protein_coding"; gene_name "Rab3gap1"; transcript_type "protein_coding"; transcript_name "Rab3gap1-201"; protein_id "ENSMUSP00000042070.6"; transcript_support_level "1"; mgi_id "MGI:2445001"; tag "basic"; ccdsid "CCDS15249.1"; havana_gene "OTTMUSG00000025233.1"; havana_transcript "OTTMUST00000062113.1";
chr1	HAVANA	exon	127853012	127853178	.	+	.	gene_id "ENSMUSG00000036104.13"; transcript_id "ENSMUST00000037649.6"; exon_number "28"; exon_id "ENSMUSE00000455357.4"; gene_type "protein_coding"; gene_name "Rab3gap1"; transcript_type "protein_coding"; transcript_name "Rab3gap1-201"; protein_id "ENSMUSP00000042070.6"; transcript_support_level "1"; mgi_id "MGI:2445001"; tag "basic"; ccdsid "CCDS15249.1"; havana_gene "OTTMUSG00000025233.1"; havana_transcript "OTTMUST00000062113.1";
chr1	HAVANA	CDS	127855197	127855286	.	+	.	gene_id "ENSMUSG00000036104.13"; transcript_id "ENSMUST00000037649.6"; exon_number "29"; exon_id "ENSMUSE00000455350.4"; gene_type "protein_coding"; gene_name "Rab3gap1"; transcript_type "protein_coding"; transcript_name "Rab3gap1-201"; protein_id "ENSMUSP00000042070.6"; transcript_support_level "1"; mgi_id "MGI:2445001"; tag "basic"; ccdsid "CCDS15249.1"; havana_gene "OTTMUSG00000025233.1"; havana_transcript "OTTMUST00000062113.1";
chr1	HAVANA	exon	127855197	127855286	.	+	.	gene_id "ENSMUSG00000036104.13"; transcript_id "ENSMUST00000037649.6"; exon_number "30"; exon_id "ENSMUSE00000455350.4"; gene_type "protein_coding"; gene_name "Rab3gap1"; transcript_type "protein_coding"; transcript_name "Rab3gap1-201"; protein_id "ENSMUSP00000042070.6"; transcript_support_level "1"; mgi_id "MGI:2445001"; tag "basic"; ccdsid "CCDS15249.1"; havana_gene "OTTMUSG00000025233.1"; havana_transcript "OTTMUST00000062113.1";
chr1	HAVANA	CDS	127855686	127855858	.	+	.	gene_id "ENSMUSG00000036104.13"; transcript_id "ENSMUST00000037649.6"; exon_number "31"; exon_id "ENSMUSE00000455344.4"; gene_type "protein_coding"; gene_name "Rab3gap1"; transcript_type "protein_coding"; transcript_name "Rab3gap1-201"; protein_id "ENSMUSP00000042070.6"; transcript_support_level "1"; mgi_id "MGI:2445001"; tag "basic"; ccdsid "CCDS15249.1"; havana_gene "OTTMUSG00000025233.1"; havana_transcript "OTTMUST00000062113.1";
chr1	HAVANA	exon	127855686	127855858	.	+	.	gene_id "ENSMUSG00000036104.13"; transcript_id "ENSMUST00000037649.6"; exon_number "32"; exon_id "ENSMUSE00000455344.4"; gene_type "protein_coding"; gene_name "Rab3gap1"; transcript_type "protein_coding"; transcript_name "Rab3gap1-201"; protein_id "ENSMUSP00000042070.6"; transcript_support_level "1"; mgi_id "MGI:2445001"; tag "basic"; ccdsid "CCDS15249.1"; havana_gene "OTTMUSG00000025233.1"; havana_transcript "OTTMUST00000062113.1";
chr1	HAVANA	CDS	127858127	127858181	.	+	.	gene_id "ENSMUSG00000036104.13"; transcript_id "ENSMUST00000037649.6"; exon_number "33"; exon_id "ENSMUSE00000455335.4"; gene_type "protein_coding"; gene_name "Rab3gap1"; transcript_type "protein_coding"; transcript_name "Rab3gap1-201"; protein_id "ENSMUSP00000042070.6"; transcript_support_level "1"; mgi_id "MGI:2445001"; tag "basic"; ccdsid "CCDS15249.1"; havana_gene "OTTMUSG00000025233.1"; havana_transcript "OTTMUST00000062113.1";
chr1	HAVANA	exon	127858127	127858181	.	+	.	gene_id "ENSMUSG00000036104.13"; transcript_id "ENSMUST00000037649.6"; exon_number "34"; exon_id "ENSMUSE00000455335.4"; gene_type "protein_coding"; gene_name "Rab3gap1"; transcript_type "protein_coding"; transcript_name "Rab3gap1-201"; protein_id "ENSMUSP00000042070.6"; transcript_support_level "1"; mgi_id "MGI:2445001"; tag "basic"; ccdsid "CCDS15249.1"; havana_gene "OTTMUSG00000025233.1"; havana_transcript "OTTMUST00000062113.1";
chr1	HAVANA	CDS	127858444	127858815	.	+	.	gene_id "ENSMUSG00000036104.13"; transcript_id "ENSMUST00000037649.6"; exon_number "35"; exon_id "ENSMUSE00000334060.5"; gene_type "protein_coding"; gene_name "Rab3gap1"; transcript_type "protein_coding"; transcript_name "Rab3gap1-201"; protein_id "ENSMUSP00000042070.6"; transcript_support_level "1"; mgi_id "MGI:2445001"; tag "basic"; ccdsid "CCDS15249.1"; havana_gene "OTTMUSG00000025233.1"; havana_transcript "OTTMUST00000062113.1";
chr1	HAVANA	exon	127858444	127858815	.	+	.	gene_id "ENSMUSG00000036104.13"; transcript_id "ENSMUST00000037649.6"; exon_number "36"; exon_id "ENSMUSE00000334060.5"; gene_type "protein_coding"; gene_name "Rab3gap1"; transcript_type "protein_coding"; transcript_name "Rab3gap1-201"; protein_id "ENSMUSP00000042070.6"; transcript_support_level "1"; mgi_id "MGI:2445001"; tag "basic"; ccdsid "CCDS15249.1"; havana_gene "OTTMUSG00000025233.1"; havana_transcript "OTTMUST00000062113.1";
chr1	HAVANA	CDS	127862154	127862291	.	+	.	gene_id "ENSMUSG00000036104.13"; transcript_id "ENSMUST00000037649.6"; exon_number "37"; exon_id "ENSMUSE00000320586.4"; gene_type "protein_coding"; gene_name "Rab3gap1"; transcript_type "protein_coding"; transcript_name "Rab3gap1-201"; protein_id "ENSMUSP00000042070.6"; transcript_support_level "1"; mgi_id "MGI:2445001"; tag "basic"; ccdsid "CCDS15249.1"; havana_gene "OTTMUSG00000025233.1"; havana_transcript "OTTMUST00000062113.1";
chr1	HAVANA	exon	127862154	127862291	.	+	.	gene_id "ENSMUSG00000036104.13"; transcript_id "ENSMUST00000037649.6"; exon_number "38"; exon_id "ENSMUSE00000320586.4"; gene_type "protein_coding"; gene_name "Rab3gap1"; transcript_type "protein_coding"; transcript_name "Rab3gap1-201"; protein_id "ENSMUSP00000042070.6"; transcript_support_level "1"; mgi_id "MGI:2445001"; tag "basic"; ccdsid "CCDS15249.1"; havana_gene "OTTMUSG00000025233.1"; havana_transcript "OTTMUST00000062113.1";
chr1	HAVANA	CDS	127865075	127865302	.	+	.	gene_id "ENSMUSG00000036104.13"; transcript_id "ENSMUST00000037649.6"; exon_number "39"; exon_id "ENSMUSE00000320577.4"; gene_type "protein_coding"; gene_name "Rab3gap1"; transcript_type "protein_coding"; transcript_name "Rab3gap1-201"; protein_id "ENSMUSP00000042070.6"; transcript_support_level "1"; mgi_id "MGI:2445001"; tag "basic"; ccdsid "CCDS15249.1"; havana_gene "OTTMUSG00000025233.1"; havana_transcript "OTTMUST00000062113.1";
chr1	HAVANA	exon	127865075	127865302	.	+	.	gene_id "ENSMUSG00000036104.13"; transcript_id "ENSMUST00000037649.6"; exon_number "40"; exon_id "ENSMUSE00000320577.4"; gene_type "protein_coding"; gene_name "Rab3gap1"; transcript_type "protein_coding"; transcript_name "Rab3gap1-201"; protein_id "ENSMUSP00000042070.6"; transcript_support_level "1"; mgi_id "MGI:2445001"; tag "basic"; ccdsid "CCDS15249.1"; havana_gene "OTTMUSG00000025233.1"; havana_transcript "OTTMUST00000062113.1";
chr1	HAVANA	CDS	127865726	127865822	.	+	.	gene_id "ENSMUSG00000036104.13"; transcript_id "ENSMUST00000037649.6"; exon_number "41"; exon_id "ENSMUSE00000320571.4"; gene_type "protein_coding"; gene_name "Rab3gap1"; transcript_type "protein_coding"; transcript_name "Rab3gap1-201"; protein_id "ENSMUSP00000042070.6"; transcript_support_level "1"; mgi_id "MGI:2445001"; tag "basic"; ccdsid "CCDS15249.1"; havana_gene "OTTMUSG00000025233.1"; havana_transcript "OTTMUST00000062113.1";
chr1	HAVANA	exon	127865726	127865822	.	+	.	gene_id "ENSMUSG00000036104.13"; transcript_id "ENSMUST00000037649.6"; exon_number "42"; exon_id "ENSMUSE00000320571.4"; gene_type "protein_coding"; gene_name "Rab3gap1"; transcript_type "protein_coding"; transcript_name "Rab3gap1-201"; protein_id "ENSMUSP00000042070.6"; transcript_support_level "1"; mgi_id "MGI:2445001"; tag "basic"; ccdsid "CCDS15249.1"; havana_gene "OTTMUSG00000025233.1"; havana_transcript "OTTMUST00000062113.1";
chr1	HAVANA	CDS	127865935	127866038	.	+	.	gene_id "ENSMUSG00000036104.13"; transcript_id "ENSMUST00000037649.6"; exon_number "43"; exon_id "ENSMUSE00000320565.4"; gene_type "protein_coding"; gene_name "Rab3gap1"; transcript_type "protein_coding"; transcript_name "Rab3gap1-201"; protein_id "ENSMUSP00000042070.6"; transcript_support_level "1"; mgi_id "MGI:2445001"; tag "basic"; ccdsid "CCDS15249.1"; havana_gene "OTTMUSG00000025233.1"; havana_transcript "OTTMUST00000062113.1";
chr1	HAVANA	exon	127865935	127866038	.	+	.	gene_id "ENSMUSG00000036104.13"; transcript_id "ENSMUST00000037649.6"; exon_number "44"; exon_id "ENSMUSE00000320565.4"; gene_type "protein_coding"; gene_name "Rab3gap1"; transcript_type "protein_coding"; transcript_name "Rab3gap1-201"; protein_id "ENSMUSP00000042070.6"; transcript_support_level "1"; mgi_id "MGI:2445001"; tag "basic"; ccdsid "CCDS15249.1"; havana_gene "OTTMUSG00000025233.1"; havana_transcript "OTTMUST00000062113.1";
chr1	HAVANA	CDS	127866312	127866427	.	+	.	gene_id "ENSMUSG00000036104.13"; transcript_id "ENSMUST00000037649.6"; exon_number "45"; exon_id "ENSMUSE00001227132.2"; gene_type "protein_coding"; gene_name "Rab3gap1"; transcript_type "protein_coding"; transcript_name "Rab3gap1-201"; protein_id "ENSMUSP00000042070.6"; transcript_support_level "1"; mgi_id "MGI:2445001"; tag "basic"; ccdsid "CCDS15249.1"; havana_gene "OTTMUSG00000025233.1"; havana_transcript "OTTMUST00000062113.1";
chr1	HAVANA	exon	127866312	127866427	.	+	.	gene_id "ENSMUSG00000036104.13"; transcript_id "ENSMUST00000037649.6"; exon_number "46"; exon_id "ENSMUSE00001227132.2"; gene_type "protein_coding"; gene_name "Rab3gap1"; transcript_type "protein_coding"; transcript_name "Rab3gap1-201"; protein_id "ENSMUSP00000042070.6"; transcript_support_level "1"; mgi_id "MGI:2445001"; tag "basic"; ccdsid "CCDS15249.1"; havana_gene "OTTMUSG00000025233.1"; havana_transcript "OTTMUST00000062113.1";
chr1	HAVANA	CDS	127866783	127866885	.	+	.	gene_id "ENSMUSG00000036104.13"; transcript_id "ENSMUST00000037649.6"; exon_number "47"; exon_id "ENSMUSE00000320551.4"; gene_type "protein_coding"; gene_name "Rab3gap1"; transcript_type "protein_coding"; transcript_name "Rab3gap1-201"; protein_id "ENSMUSP00000042070.6"; transcript_support_level "1"; mgi_id "MGI:2445001"; tag "basic"; ccdsid "CCDS15249.1"; havana_gene "OTTMUSG00000025233.1"; havana_transcript "OTTMUST00000062113.1";
chr1	HAVANA	exon	127866783	127866885	.	+	.	gene_id "ENSMUSG00000036104.13"; transcript_id "ENSMUST00000037649.6"; exon_number "48"; exon_id "ENSMUSE00000320551.4"; gene_type "protein_coding"; gene_name "Rab3gap1"; transcript_type "protein_coding"; transcript_name "Rab3gap1-201"; protein_id "ENSMUSP00000042070.6"; transcript_support_level "1"; mgi_id "MGI:2445001"; tag "basic"; ccdsid "CCDS15249.1"; havana_gene "OTTMUSG00000025233.1"; havana_transcript "OTTMUST00000062113.1";
chr1	HAVANA	CDS	127870111	127870344	.	+	.	gene_id "ENSMUSG00000036104.13"; transcript_id "ENSMUST00000037649.6"; exon_number "49"; exon_id "3658";
chr1	HAVANA	exon	127870111	127871605	.	+	.	gene_id "ENSMUSG00000036104.13"; transcript_id "ENSMUST00000037649.6"; exon_number "50"; exon_id "ENSMUSE00000402017.5"; gene_type "protein_coding"; gene_name "Rab3gap1"; transcript_type "protein_coding"; transcript_name "Rab3gap1-201"; protein_id "ENSMUSP00000042070.6"; transcript_support_level "1"; mgi_id "MGI:2445001"; tag "basic"; ccdsid "CCDS15249.1"; havana_gene "OTTMUSG00000025233.1"; havana_transcript "OTTMUST00000062113.1";
chr1	HAVANA	stop_codon	127870345	127870347	.	+	.	gene_id "ENSMUSG00000036104.13"; transcript_id "ENSMUST00000037649.6"; exon_number "51"; exon_id "3659";
chr1	HAVANA	UTR	127870345	127871605	.	+	.	gene_id "ENSMUSG00000036104.13"; transcript_id "ENSMUST00000037649.6"; exon_number "52"; exon_id "3660";
chr1	IsoQuant	transcript	127796484	127848342	.	+	.	gene_id "ENSMUSG00000036104.13"; transcript_id "transcript7393.chr1.nnic"; exons "13";
chr1	IsoQuant	exon	127796484	127796566	.	+	.	gene_id "ENSMUSG00000036104.13"; transcript_id "transcript7393.chr1.nnic"; exon_number "1"; exon_id "3661";
chr1	IsoQuant	exon	127796662	127796717	.	+	.	gene_id "ENSMUSG00000036104.13"; transcript_id "transcript7393.chr1.nnic"; exon_number "2"; exon_id "ENSMUSE00001206270.2";
chr1	IsoQuant	exon	127801817	127801892	.	+	.	gene_id "ENSMUSG00000036104.13"; transcript_id "transcript7393.chr1.nnic"; exon_number "3"; exon_id "ENSMUSE00001270785.2";
chr1	IsoQuant	exon	127816893	127817025	.	+	.	gene_id "ENSMUSG00000036104.13"; transcript_id "transcript7393.chr1.nnic"; exon_number "4"; exon_id "ENSMUSE00001274408.2";
chr1	IsoQuant	exon	127818755	127818833	.	+	.	gene_id "ENSMUSG00000036104.13"; transcript_id "transcript7393.chr1.nnic"; exon_number "5"; exon_id "ENSMUSE00001266475.2";
chr1	IsoQuant	exon	127829316	127829435	.	+	.	gene_id "ENSMUSG00000036104.13"; transcript_id "transcript7393.chr1.nnic"; exon_number "6"; exon_id "ENSMUSE00001231344.2";
chr1	IsoQuant	exon	127831409	127831574	.	+	.	gene_id "ENSMUSG00000036104.13"; transcript_id "transcript7393.chr1.nnic"; exon_number "7"; exon_id "ENSMUSE00000320648.4";
chr1	IsoQuant	exon	127837588	127837687	.	+	.	gene_id "ENSMUSG00000036104.13"; transcript_id "transcript7393.chr1.nnic"; exon_number "8"; exon_id "ENSMUSE00000455395.4";
chr1	IsoQuant	exon	127843376	127843457	.	+	.	gene_id "ENSMUSG00000036104.13"; transcript_id "transcript7393.chr1.nnic"; exon_number "9"; exon_id "ENSMUSE00000455387.4";
chr1	IsoQuant	exon	127845958	127846026	.	+	.	gene_id "ENSMUSG00000036104.13"; transcript_id "transcript7393.chr1.nnic"; exon_number "10"; exon_id "ENSMUSE00000455379.4";
chr1	IsoQuant	exon	127847305	127847378	.	+	.	gene_id "ENSMUSG00000036104.13"; transcript_id "transcript7393.chr1.nnic"; exon_number "11"; exon_id "ENSMUSE00000455373.4";
chr1	IsoQuant	exon	127847470	127847501	.	+	.	gene_id "ENSMUSG00000036104.13"; transcript_id "transcript7393.chr1.nnic"; exon_number "12"; exon_id "3662";
chr1	IsoQuant	exon	127847639	127848342	.	+	.	gene_id "ENSMUSG00000036104.13"; transcript_id "transcript7393.chr1.nnic"; exon_number "13"; exon_id "3663";
chr1	IsoQuant	transcript	127796484	127848340	.	+	.	gene_id "ENSMUSG00000036104.13"; transcript_id "transcript7395.chr1.nic"; exons "11";
chr1	IsoQuant	exon	127796484	127796566	.	+	.	gene_id "ENSMUSG00000036104.13"; transcript_id "transcript7395.chr1.nic"; exon_number "1"; exon_id "chr1.3661";
chr1	IsoQuant	exon	127796662	127796717	.	+	.	gene_id "ENSMUSG00000036104.13"; transcript_id "transcript7395.chr1.nic"; exon_number "2"; exon_id "ENSMUSE00001206270.2";
chr1	IsoQuant	exon	127801817	127801892	.	+	.	gene_id "ENSMUSG00000036104.13"; transcript_id "transcript7395.chr1.nic"; exon_number "3"; exon_id "ENSMUSE00001270785.2";
chr1	IsoQuant	exon	127816893	127817025	.	+	.	gene_id "ENSMUSG00000036104.13"; transcript_id "transcript7395.chr1.nic"; exon_number "4"; exon_id "ENSMUSE00001274408.2";
chr1	IsoQuant	exon	127818755	127818833	.	+	.	gene_id "ENSMUSG00000036104.13"; transcript_id "transcript7395.chr1.nic"; exon_number "5"; exon_id "ENSMUSE00001266475.2";
chr1	IsoQuant	exon	127829316	127829435	.	+	.	gene_id "ENSMUSG00000036104.13"; transcript_id "transcript7395.chr1.nic"; exon_number "6"; exon_id "ENSMUSE00001231344.2";
chr1	IsoQuant	exon	127831409	127831574	.	+	.	gene_id "ENSMUSG00000036104.13"; transcript_id "transcript7395.chr1.nic"; exon_number "7"; exon_id "ENSMUSE00000320648.4";
chr1	IsoQuant	exon	127837588	127837687	.	+	.	gene_id "ENSMUSG00000036104.13"; transcript_id "transcript7395.chr1.nic"; exon_number "8"; exon_id "ENSMUSE00000455395.4";
chr1	IsoQuant	exon	127843376	127843457	.	+	.	gene_id "ENSMUSG00000036104.13"; transcript_id "transcript7395.chr1.nic"; exon_number "9"; exon_id "ENSMUSE00000455387.4";
chr1	IsoQuant	exon	127845958	127846026	.	+	.	gene_id "ENSMUSG00000036104.13"; transcript_id "transcript7395.chr1.nic"; exon_number "10"; exon_id "ENSMUSE00000455379.4";
chr1	IsoQuant	exon	127847305	127848340	.	+	.	gene_id "ENSMUSG00000036104.13"; transcript_id "transcript7395.chr1.nic"; exon_number "11"; exon_id "3664";
chr1	IsoQuant	transcript	127796484	127798876	.	+	.	gene_id "ENSMUSG00000036104.13"; transcript_id "transcript7400.chr1.nic"; exons "2";
chr1	IsoQuant	exon	127796484	127796566	.	+	.	gene_id "ENSMUSG00000036104.13"; transcript_id "transcript7400.chr1.nic"; exon_number "1"; exon_id "chr1.3661";
chr1	IsoQuant	exon	127796662	127798876	.	+	.	gene_id "ENSMUSG00000036104.13"; transcript_id "transcript7400.chr1.nic"; exon_number "2"; exon_id "3665";
chr1	HAVANA	gene	127881921	128030784	.	-	.	gene_id "ENSMUSG00000036086.17"; transcripts "5"; gene_type "protein_coding"; gene_name "Zranb3"; mgi_id "MGI:1918362"; tag "overlapping_locus"; havana_gene "OTTMUSG00000017423.1";
chr1	HAVANA	transcript	127881921	128030199	.	-	.	gene_id "ENSMUSG00000036086.17"; transcript_id "ENSMUST00000086614.12"; exons "21"; gene_type "protein_coding"; gene_name "Zranb3"; transcript_type "protein_coding"; transcript_name "Zranb3-201"; protein_id "ENSMUSP00000083806.6"; transcript_support_level "1"; mgi_id "MGI:1918362"; tag "basic"; ccdsid "CCDS35697.1"; havana_gene "OTTMUSG00000017423.1"; havana_transcript "OTTMUST00000042232.1";
chr1	HAVANA	exon	128029990	128030199	.	-	.	gene_id "ENSMUSG00000036086.17"; transcript_id "ENSMUST00000086614.12"; exon_number "1"; exon_id "ENSMUSE00000816546.2"; gene_type "protein_coding"; gene_name "Zranb3"; transcript_type "protein_coding"; transcript_name "Zranb3-201"; protein_id "ENSMUSP00000083806.6"; transcript_support_level "1"; mgi_id "MGI:1918362"; tag "basic"; ccdsid "CCDS35697.1"; havana_gene "OTTMUSG00000017423.1"; havana_transcript "OTTMUST00000042232.1";
chr1	HAVANA	UTR	128029990	128030199	.	-	.	gene_id "ENSMUSG00000036086.17"; transcript_id "ENSMUST00000086614.12"; exon_number "2"; exon_id "ENSMUSE00000816546.2"; gene_type "protein_coding"; gene_name "Zranb3"; transcript_type "protein_coding"; transcript_name "Zranb3-201"; protein_id "ENSMUSP00000083806.6"; transcript_support_level "1"; mgi_id "MGI:1918362"; tag "basic"; ccdsid "CCDS35697.1"; havana_gene "OTTMUSG00000017423.1"; havana_transcript "OTTMUST00000042232.1";
chr1	HAVANA	UTR	128019741	128019747	.	-	.	gene_id "ENSMUSG00000036086.17"; transcript_id "ENSMUST00000086614.12"; exon_number "3"; exon_id "3666";
chr1	HAVANA	start_codon	128019738	128019740	.	-	.	gene_id "ENSMUSG00000036086.17"; transcript_id "ENSMUST00000086614.12"; exon_number "4"; exon_id "3667";
chr1	HAVANA	exon	128019580	128019747	.	-	.	gene_id "ENSMUSG00000036086.17"; transcript_id "ENSMUST00000086614.12"; exon_number "5"; exon_id "ENSMUSE00001312611.2"; gene_type "protein_coding"; gene_name "Zranb3"; transcript_type "protein_coding"; transcript_name "Zranb3-201"; protein_id "ENSMUSP00000083806.6"; transcript_support_level "1"; mgi_id "MGI:1918362"; tag "basic"; ccdsid "CCDS35697.1"; havana_gene "OTTMUSG00000017423.1"; havana_transcript "OTTMUST00000042232.1";
chr1	HAVANA	CDS	128019580	128019740	.	-	.	gene_id "ENSMUSG00000036086.17"; transcript_id "ENSMUST00000086614.12"; exon_number "6"; exon_id "3668";
chr1	HAVANA	exon	127985719	127985737	.	-	.	gene_id "ENSMUSG00000036086.17"; transcript_id "ENSMUST00000086614.12"; exon_number "7"; exon_id "ENSMUSE00001471941.2"; gene_type "protein_coding"; gene_name "Zranb3"; transcript_type "protein_coding"; transcript_name "Zranb3-201"; protein_id "ENSMUSP00000083806.6"; transcript_support_level "1"; mgi_id "MGI:1918362"; tag "basic"; ccdsid "CCDS35697.1"; havana_gene "OTTMUSG00000017423.1"; havana_transcript "OTTMUST00000042232.1";
chr1	HAVANA	CDS	127985719	127985737	.	-	.	gene_id "ENSMUSG00000036086.17"; transcript_id "ENSMUST00000086614.12"; exon_number "8"; exon_id "ENSMUSE00001471941.2"; gene_type "protein_coding"; gene_name "Zranb3"; transcript_type "protein_coding"; transcript_name "Zranb3-201"; protein_id "ENSMUSP00000083806.6"; transcript_support_level "1"; mgi_id "MGI:1918362"; tag "basic"; ccdsid "CCDS35697.1"; havana_gene "OTTMUSG00000017423.1"; havana_transcript "OTTMUST00000042232.1";
chr1	HAVANA	exon	127968555	127968733	.	-	.	gene_id "ENSMUSG00000036086.17"; transcript_id "ENSMUST00000086614.12"; exon_number "9"; exon_id "ENSMUSE00001347682.2"; gene_type "protein_coding"; gene_name "Zranb3"; transcript_type "protein_coding"; transcript_name "Zranb3-201"; protein_id "ENSMUSP00000083806.6"; transcript_support_level "1"; mgi_id "MGI:1918362"; tag "basic"; ccdsid "CCDS35697.1"; havana_gene "OTTMUSG00000017423.1"; havana_transcript "OTTMUST00000042232.1";
chr1	HAVANA	CDS	127968555	127968733	.	-	.	gene_id "ENSMUSG00000036086.17"; transcript_id "ENSMUST00000086614.12"; exon_number "10"; exon_id "ENSMUSE00001347682.2"; gene_type "protein_coding"; gene_name "Zranb3"; transcript_type "protein_coding"; transcript_name "Zranb3-201"; protein_id "ENSMUSP00000083806.6"; transcript_support_level "1"; mgi_id "MGI:1918362"; tag "basic"; ccdsid "CCDS35697.1"; havana_gene "OTTMUSG00000017423.1"; havana_transcript "OTTMUST00000042232.1";
chr1	HAVANA	exon	127964135	127964366	.	-	.	gene_id "ENSMUSG00000036086.17"; transcript_id "ENSMUST00000086614.12"; exon_number "11"; exon_id "ENSMUSE00001347869.2"; gene_type "protein_coding"; gene_name "Zranb3"; transcript_type "protein_coding"; transcript_name "Zranb3-201"; protein_id "ENSMUSP00000083806.6"; transcript_support_level "1"; mgi_id "MGI:1918362"; tag "basic"; ccdsid "CCDS35697.1"; havana_gene "OTTMUSG00000017423.1"; havana_transcript "OTTMUST00000042232.1";
chr1	HAVANA	CDS	127964135	127964366	.	-	.	gene_id "ENSMUSG00000036086.17"; transcript_id "ENSMUST00000086614.12"; exon_number "12"; exon_id "ENSMUSE00001347869.2"; gene_type "protein_coding"; gene_name "Zranb3"; transcript_type "protein_coding"; transcript_name "Zranb3-201"; protein_id "ENSMUSP00000083806.6"; transcript_support_level "1"; mgi_id "MGI:1918362"; tag "basic"; ccdsid "CCDS35697.1"; havana_gene "OTTMUSG00000017423.1"; havana_transcript "OTTMUST00000042232.1";
chr1	HAVANA	exon	127960586	127960671	.	-	.	gene_id "ENSMUSG00000036086.17"; transcript_id "ENSMUST00000086614.12"; exon_number "13"; exon_id "ENSMUSE00001347025.2"; gene_type "protein_coding"; gene_name "Zranb3"; transcript_type "protein_coding"; transcript_name "Zranb3-201"; protein_id "ENSMUSP00000083806.6"; transcript_support_level "1"; mgi_id "MGI:1918362"; tag "basic"; ccdsid "CCDS35697.1"; havana_gene "OTTMUSG00000017423.1"; havana_transcript "OTTMUST00000042232.1";
chr1	HAVANA	CDS	127960586	127960671	.	-	.	gene_id "ENSMUSG00000036086.17"; transcript_id "ENSMUST00000086614.12"; exon_number "14"; exon_id "ENSMUSE00001347025.2"; gene_type "protein_coding"; gene_name "Zranb3"; transcript_type "protein_coding"; transcript_name "Zranb3-201"; protein_id "ENSMUSP00000083806.6"; transcript_support_level "1"; mgi_id "MGI:1918362"; tag "basic"; ccdsid "CCDS35697.1"; havana_gene "OTTMUSG00000017423.1"; havana_transcript "OTTMUST00000042232.1";
chr1	HAVANA	exon	127945295	127945466	.	-	.	gene_id "ENSMUSG00000036086.17"; transcript_id "ENSMUST00000086614.12"; exon_number "15"; exon_id "ENSMUSE00001305048.2"; gene_type "protein_coding"; gene_name "Zranb3"; transcript_type "protein_coding"; transcript_name "Zranb3-201"; protein_id "ENSMUSP00000083806.6"; transcript_support_level "1"; mgi_id "MGI:1918362"; tag "basic"; ccdsid "CCDS35697.1"; havana_gene "OTTMUSG00000017423.1"; havana_transcript "OTTMUST00000042232.1";
chr1	HAVANA	CDS	127945295	127945466	.	-	.	gene_id "ENSMUSG00000036086.17"; transcript_id "ENSMUST00000086614.12"; exon_number "16"; exon_id "ENSMUSE00001305048.2"; gene_type "protein_coding"; gene_name "Zranb3"; transcript_type "protein_coding"; transcript_name "Zranb3-201"; protein_id "ENSMUSP00000083806.6"; transcript_support_level "1"; mgi_id "MGI:1918362"; tag "basic"; ccdsid "CCDS35697.1"; havana_gene "OTTMUSG00000017423.1"; havana_transcript "OTTMUST00000042232.1";
chr1	HAVANA	exon	127943780	127943896	.	-	.	gene_id "ENSMUSG00000036086.17"; transcript_id "ENSMUST00000086614.12"; exon_number "17"; exon_id "ENSMUSE00001310098.2"; gene_type "protein_coding"; gene_name "Zranb3"; transcript_type "protein_coding"; transcript_name "Zranb3-201"; protein_id "ENSMUSP00000083806.6"; transcript_support_level "1"; mgi_id "MGI:1918362"; tag "basic"; ccdsid "CCDS35697.1"; havana_gene "OTTMUSG00000017423.1"; havana_transcript "OTTMUST00000042232.1";
chr1	HAVANA	CDS	127943780	127943896	.	-	.	gene_id "ENSMUSG00000036086.17"; transcript_id "ENSMUST00000086614.12"; exon_number "18"; exon_id "ENSMUSE00001310098.2"; gene_type "protein_coding"; gene_name "Zranb3"; transcript_type "protein_coding"; transcript_name "Zranb3-201"; protein_id "ENSMUSP00000083806.6"; transcript_support_level "1"; mgi_id "MGI:1918362"; tag "basic"; ccdsid "CCDS35697.1"; havana_gene "OTTMUSG00000017423.1"; havana_transcript "OTTMUST00000042232.1";
chr1	HAVANA	exon	127927078	127927197	.	-	.	gene_id "ENSMUSG00000036086.17"; transcript_id "ENSMUST00000086614.12"; exon_number "19"; exon_id "ENSMUSE00001304803.2"; gene_type "protein_coding"; gene_name "Zranb3"; transcript_type "protein_coding"; transcript_name "Zranb3-201"; protein_id "ENSMUSP00000083806.6"; transcript_support_level "1"; mgi_id "MGI:1918362"; tag "basic"; ccdsid "CCDS35697.1"; havana_gene "OTTMUSG00000017423.1"; havana_transcript "OTTMUST00000042232.1";
chr1	HAVANA	CDS	127927078	127927197	.	-	.	gene_id "ENSMUSG00000036086.17"; transcript_id "ENSMUST00000086614.12"; exon_number "20"; exon_id "ENSMUSE00001304803.2"; gene_type "protein_coding"; gene_name "Zranb3"; transcript_type "protein_coding"; transcript_name "Zranb3-201"; protein_id "ENSMUSP00000083806.6"; transcript_support_level "1"; mgi_id "MGI:1918362"; tag "basic"; ccdsid "CCDS35697.1"; havana_gene "OTTMUSG00000017423.1"; havana_transcript "OTTMUST00000042232.1";
chr1	HAVANA	exon	127924590	127924709	.	-	.	gene_id "ENSMUSG00000036086.17"; transcript_id "ENSMUST00000086614.12"; exon_number "21"; exon_id "ENSMUSE00001246525.2"; gene_type "protein_coding"; gene_name "Zranb3"; transcript_type "protein_coding"; transcript_name "Zranb3-201"; protein_id "ENSMUSP00000083806.6"; transcript_support_level "1"; mgi_id "MGI:1918362"; tag "basic"; ccdsid "CCDS35697.1"; havana_gene "OTTMUSG00000017423.1"; havana_transcript "OTTMUST00000042232.1";
chr1	HAVANA	CDS	127924590	127924709	.	-	.	gene_id "ENSMUSG00000036086.17"; transcript_id "ENSMUST00000086614.12"; exon_number "22"; exon_id "ENSMUSE00001246525.2"; gene_type "protein_coding"; gene_name "Zranb3"; transcript_type "protein_coding"; transcript_name "Zranb3-201"; protein_id "ENSMUSP00000083806.6"; transcript_support_level "1"; mgi_id "MGI:1918362"; tag "basic"; ccdsid "CCDS35697.1"; havana_gene "OTTMUSG00000017423.1"; havana_transcript "OTTMUST00000042232.1";
chr1	HAVANA	exon	127920537	127920716	.	-	.	gene_id "ENSMUSG00000036086.17"; transcript_id "ENSMUST00000086614.12"; exon_number "23"; exon_id "ENSMUSE00001357623.2"; gene_type "protein_coding"; gene_name "Zranb3"; transcript_type "protein_coding"; transcript_name "Zranb3-201"; protein_id "ENSMUSP00000083806.6"; transcript_support_level "1"; mgi_id "MGI:1918362"; tag "basic"; ccdsid "CCDS35697.1"; havana_gene "OTTMUSG00000017423.1"; havana_transcript "OTTMUST00000042232.1";
chr1	HAVANA	CDS	127920537	127920716	.	-	.	gene_id "ENSMUSG00000036086.17"; transcript_id "ENSMUST00000086614.12"; exon_number "24"; exon_id "ENSMUSE00001357623.2"; gene_type "protein_coding"; gene_name "Zranb3"; transcript_type "protein_coding"; transcript_name "Zranb3-201"; protein_id "ENSMUSP00000083806.6"; transcript_support_level "1"; mgi_id "MGI:1918362"; tag "basic"; ccdsid "CCDS35697.1"; havana_gene "OTTMUSG00000017423.1"; havana_transcript "OTTMUST00000042232.1";
chr1	HAVANA	exon	127915734	127915883	.	-	.	gene_id "ENSMUSG00000036086.17"; transcript_id "ENSMUST00000086614.12"; exon_number "25"; exon_id "ENSMUSE00001348580.2"; gene_type "protein_coding"; gene_name "Zranb3"; transcript_type "protein_coding"; transcript_name "Zranb3-201"; protein_id "ENSMUSP00000083806.6"; transcript_support_level "1"; mgi_id "MGI:1918362"; tag "basic"; ccdsid "CCDS35697.1"; havana_gene "OTTMUSG00000017423.1"; havana_transcript "OTTMUST00000042232.1";
chr1	HAVANA	CDS	127915734	127915883	.	-	.	gene_id "ENSMUSG00000036086.17"; transcript_id "ENSMUST00000086614.12"; exon_number "26"; exon_id "ENSMUSE00001348580.2"; gene_type "protein_coding"; gene_name "Zranb3"; transcript_type "protein_coding"; transcript_name "Zranb3-201"; protein_id "ENSMUSP00000083806.6"; transcript_support_level "1"; mgi_id "MGI:1918362"; tag "basic"; ccdsid "CCDS35697.1"; havana_gene "OTTMUSG00000017423.1"; havana_transcript "OTTMUST00000042232.1";
chr1	HAVANA	exon	127903876	127904281	.	-	.	gene_id "ENSMUSG00000036086.17"; transcript_id "ENSMUST00000086614.12"; exon_number "27"; exon_id "ENSMUSE00001028678.2"; gene_type "protein_coding"; gene_name "Zranb3"; transcript_type "protein_coding"; transcript_name "Zranb3-201"; protein_id "ENSMUSP00000083806.6"; transcript_support_level "1"; mgi_id "MGI:1918362"; tag "basic"; ccdsid "CCDS35697.1"; havana_gene "OTTMUSG00000017423.1"; havana_transcript "OTTMUST00000042232.1";
chr1	HAVANA	CDS	127903876	127904281	.	-	.	gene_id "ENSMUSG00000036086.17"; transcript_id "ENSMUST00000086614.12"; exon_number "28"; exon_id "ENSMUSE00001028678.2"; gene_type "protein_coding"; gene_name "Zranb3"; transcript_type "protein_coding"; transcript_name "Zranb3-201"; protein_id "ENSMUSP00000083806.6"; transcript_support_level "1"; mgi_id "MGI:1918362"; tag "basic"; ccdsid "CCDS35697.1"; havana_gene "OTTMUSG00000017423.1"; havana_transcript "OTTMUST00000042232.1";
chr1	HAVANA	exon	127900684	127900881	.	-	.	gene_id "ENSMUSG00000036086.17"; transcript_id "ENSMUST00000086614.12"; exon_number "29"; exon_id "ENSMUSE00001068150.2"; gene_type "protein_coding"; gene_name "Zranb3"; transcript_type "protein_coding"; transcript_name "Zranb3-201"; protein_id "ENSMUSP00000083806.6"; transcript_support_level "1"; mgi_id "MGI:1918362"; tag "basic"; ccdsid "CCDS35697.1"; havana_gene "OTTMUSG00000017423.1"; havana_transcript "OTTMUST00000042232.1";
chr1	HAVANA	CDS	127900684	127900881	.	-	.	gene_id "ENSMUSG00000036086.17"; transcript_id "ENSMUST00000086614.12"; exon_number "30"; exon_id "ENSMUSE00001068150.2"; gene_type "protein_coding"; gene_name "Zranb3"; transcript_type "protein_coding"; transcript_name "Zranb3-201"; protein_id "ENSMUSP00000083806.6"; transcript_support_level "1"; mgi_id "MGI:1918362"; tag "basic"; ccdsid "CCDS35697.1"; havana_gene "OTTMUSG00000017423.1"; havana_transcript "OTTMUST00000042232.1";
chr1	HAVANA	exon	127895615	127895706	.	-	.	gene_id "ENSMUSG00000036086.17"; transcript_id "ENSMUST00000086614.12"; exon_number "31"; exon_id "ENSMUSE00001026854.2"; gene_type "protein_coding"; gene_name "Zranb3"; transcript_type "protein_coding"; transcript_name "Zranb3-201"; protein_id "ENSMUSP00000083806.6"; transcript_support_level "1"; mgi_id "MGI:1918362"; tag "basic"; ccdsid "CCDS35697.1"; havana_gene "OTTMUSG00000017423.1"; havana_transcript "OTTMUST00000042232.1";
chr1	HAVANA	CDS	127895615	127895706	.	-	.	gene_id "ENSMUSG00000036086.17"; transcript_id "ENSMUST00000086614.12"; exon_number "32"; exon_id "ENSMUSE00001026854.2"; gene_type "protein_coding"; gene_name "Zranb3"; transcript_type "protein_coding"; transcript_name "Zranb3-201"; protein_id "ENSMUSP00000083806.6"; transcript_support_level "1"; mgi_id "MGI:1918362"; tag "basic"; ccdsid "CCDS35697.1"; havana_gene "OTTMUSG00000017423.1"; havana_transcript "OTTMUST00000042232.1";
chr1	HAVANA	exon	127892800	127892901	.	-	.	gene_id "ENSMUSG00000036086.17"; transcript_id "ENSMUST00000086614.12"; exon_number "33"; exon_id "ENSMUSE00001048248.2"; gene_type "protein_coding"; gene_name "Zranb3"; transcript_type "protein_coding"; transcript_name "Zranb3-201"; protein_id "ENSMUSP00000083806.6"; transcript_support_level "1"; mgi_id "MGI:1918362"; tag "basic"; ccdsid "CCDS35697.1"; havana_gene "OTTMUSG00000017423.1"; havana_transcript "OTTMUST00000042232.1";
chr1	HAVANA	CDS	127892800	127892901	.	-	.	gene_id "ENSMUSG00000036086.17"; transcript_id "ENSMUST00000086614.12"; exon_number "34"; exon_id "ENSMUSE00001048248.2"; gene_type "protein_coding"; gene_name "Zranb3"; transcript_type "protein_coding"; transcript_name "Zranb3-201"; protein_id "ENSMUSP00000083806.6"; transcript_support_level "1"; mgi_id "MGI:1918362"; tag "basic"; ccdsid "CCDS35697.1"; havana_gene "OTTMUSG00000017423.1"; havana_transcript "OTTMUST00000042232.1";
chr1	HAVANA	exon	127891498	127891640	.	-	.	gene_id "ENSMUSG00000036086.17"; transcript_id "ENSMUST00000086614.12"; exon_number "35"; exon_id "ENSMUSE00000993786.2"; gene_type "protein_coding"; gene_name "Zranb3"; transcript_type "protein_coding"; transcript_name "Zranb3-201"; protein_id "ENSMUSP00000083806.6"; transcript_support_level "1"; mgi_id "MGI:1918362"; tag "basic"; ccdsid "CCDS35697.1"; havana_gene "OTTMUSG00000017423.1"; havana_transcript "OTTMUST00000042232.1";
chr1	HAVANA	CDS	127891498	127891640	.	-	.	gene_id "ENSMUSG00000036086.17"; transcript_id "ENSMUST00000086614.12"; exon_number "36"; exon_id "ENSMUSE00000993786.2"; gene_type "protein_coding"; gene_name "Zranb3"; transcript_type "protein_coding"; transcript_name "Zranb3-201"; protein_id "ENSMUSP00000083806.6"; transcript_support_level "1"; mgi_id "MGI:1918362"; tag "basic"; ccdsid "CCDS35697.1"; havana_gene "OTTMUSG00000017423.1"; havana_transcript "OTTMUST00000042232.1";
chr1	HAVANA	exon	127888496	127888606	.	-	.	gene_id "ENSMUSG00000036086.17"; transcript_id "ENSMUST00000086614.12"; exon_number "37"; exon_id "ENSMUSE00001055046.2"; gene_type "protein_coding"; gene_name "Zranb3"; transcript_type "protein_coding"; transcript_name "Zranb3-201"; protein_id "ENSMUSP00000083806.6"; transcript_support_level "1"; mgi_id "MGI:1918362"; tag "basic"; ccdsid "CCDS35697.1"; havana_gene "OTTMUSG00000017423.1"; havana_transcript "OTTMUST00000042232.1";
chr1	HAVANA	CDS	127888496	127888606	.	-	.	gene_id "ENSMUSG00000036086.17"; transcript_id "ENSMUST00000086614.12"; exon_number "38"; exon_id "ENSMUSE00001055046.2"; gene_type "protein_coding"; gene_name "Zranb3"; transcript_type "protein_coding"; transcript_name "Zranb3-201"; protein_id "ENSMUSP00000083806.6"; transcript_support_level "1"; mgi_id "MGI:1918362"; tag "basic"; ccdsid "CCDS35697.1"; havana_gene "OTTMUSG00000017423.1"; havana_transcript "OTTMUST00000042232.1";
chr1	HAVANA	exon	127887447	127887837	.	-	.	gene_id "ENSMUSG00000036086.17"; transcript_id "ENSMUST00000086614.12"; exon_number "39"; exon_id "ENSMUSE00000964608.2"; gene_type "protein_coding"; gene_name "Zranb3"; transcript_type "protein_coding"; transcript_name "Zranb3-201"; protein_id "ENSMUSP00000083806.6"; transcript_support_level "1"; mgi_id "MGI:1918362"; tag "basic"; ccdsid "CCDS35697.1"; havana_gene "OTTMUSG00000017423.1"; havana_transcript "OTTMUST00000042232.1";
chr1	HAVANA	CDS	127887447	127887837	.	-	.	gene_id "ENSMUSG00000036086.17"; transcript_id "ENSMUST00000086614.12"; exon_number "40"; exon_id "ENSMUSE00000964608.2"; gene_type "protein_coding"; gene_name "Zranb3"; transcript_type "protein_coding"; transcript_name "Zranb3-201"; protein_id "ENSMUSP00000083806.6"; transcript_support_level "1"; mgi_id "MGI:1918362"; tag "basic"; ccdsid "CCDS35697.1"; havana_gene "OTTMUSG00000017423.1"; havana_transcript "OTTMUST00000042232.1";
chr1	HAVANA	exon	127884274	127884405	.	-	.	gene_id "ENSMUSG00000036086.17"; transcript_id "ENSMUST00000086614.12"; exon_number "41"; exon_id "ENSMUSE00001017287.2"; gene_type "protein_coding"; gene_name "Zranb3"; transcript_type "protein_coding"; transcript_name "Zranb3-201"; protein_id "ENSMUSP00000083806.6"; transcript_support_level "1"; mgi_id "MGI:1918362"; tag "basic"; ccdsid "CCDS35697.1"; havana_gene "OTTMUSG00000017423.1"; havana_transcript "OTTMUST00000042232.1";
chr1	HAVANA	CDS	127884274	127884405	.	-	.	gene_id "ENSMUSG00000036086.17"; transcript_id "ENSMUST00000086614.12"; exon_number "42"; exon_id "ENSMUSE00001017287.2"; gene_type "protein_coding"; gene_name "Zranb3"; transcript_type "protein_coding"; transcript_name "Zranb3-201"; protein_id "ENSMUSP00000083806.6"; transcript_support_level "1"; mgi_id "MGI:1918362"; tag "basic"; ccdsid "CCDS35697.1"; havana_gene "OTTMUSG00000017423.1"; havana_transcript "OTTMUST00000042232.1";
chr1	HAVANA	CDS	127882707	127882802	.	-	.	gene_id "ENSMUSG00000036086.17"; transcript_id "ENSMUST00000086614.12"; exon_number "43"; exon_id "3669";
chr1	HAVANA	stop_codon	127882704	127882706	.	-	.	gene_id "ENSMUSG00000036086.17"; transcript_id "ENSMUST00000086614.12"; exon_number "44"; exon_id "3670";
chr1	HAVANA	exon	127881921	127882802	.	-	.	gene_id "ENSMUSG00000036086.17"; transcript_id "ENSMUST00000086614.12"; exon_number "45"; exon_id "ENSMUSE00000419970.5"; gene_type "protein_coding"; gene_name "Zranb3"; transcript_type "protein_coding"; transcript_name "Zranb3-201"; protein_id "ENSMUSP00000083806.6"; transcript_support_level "1"; mgi_id "MGI:1918362"; tag "basic"; ccdsid "CCDS35697.1"; havana_gene "OTTMUSG00000017423.1"; havana_transcript "OTTMUST00000042232.1";
chr1	HAVANA	UTR	127881921	127882706	.	-	.	gene_id "ENSMUSG00000036086.17"; transcript_id "ENSMUST00000086614.12"; exon_number "46"; exon_id "3671";
chr1	IsoQuant	transcript	127914847	128030216	.	-	.	gene_id "ENSMUSG00000036086.17"; transcript_id "transcript7413.chr1.nic"; exons "13";
chr1	IsoQuant	exon	128029990	128030216	.	-	.	gene_id "ENSMUSG00000036086.17"; transcript_id "transcript7413.chr1.nic"; exon_number "1"; exon_id "3672";
chr1	IsoQuant	exon	128019580	128019747	.	-	.	gene_id "ENSMUSG00000036086.17"; transcript_id "transcript7413.chr1.nic"; exon_number "2"; exon_id "ENSMUSE00001312611.2";
chr1	IsoQuant	exon	127985719	127985737	.	-	.	gene_id "ENSMUSG00000036086.17"; transcript_id "transcript7413.chr1.nic"; exon_number "3"; exon_id "ENSMUSE00001471941.2";
chr1	IsoQuant	exon	127968555	127968733	.	-	.	gene_id "ENSMUSG00000036086.17"; transcript_id "transcript7413.chr1.nic"; exon_number "4"; exon_id "ENSMUSE00001347682.2";
chr1	IsoQuant	exon	127964135	127964366	.	-	.	gene_id "ENSMUSG00000036086.17"; transcript_id "transcript7413.chr1.nic"; exon_number "5"; exon_id "ENSMUSE00001347869.2";
chr1	IsoQuant	exon	127960586	127960671	.	-	.	gene_id "ENSMUSG00000036086.17"; transcript_id "transcript7413.chr1.nic"; exon_number "6"; exon_id "ENSMUSE00001347025.2";
chr1	IsoQuant	exon	127945295	127945466	.	-	.	gene_id "ENSMUSG00000036086.17"; transcript_id "transcript7413.chr1.nic"; exon_number "7"; exon_id "ENSMUSE00001305048.2";
chr1	IsoQuant	exon	127943780	127943896	.	-	.	gene_id "ENSMUSG00000036086.17"; transcript_id "transcript7413.chr1.nic"; exon_number "8"; exon_id "ENSMUSE00001310098.2";
chr1	IsoQuant	exon	127927078	127927197	.	-	.	gene_id "ENSMUSG00000036086.17"; transcript_id "transcript7413.chr1.nic"; exon_number "9"; exon_id "ENSMUSE00001304803.2";
chr1	IsoQuant	exon	127924590	127924709	.	-	.	gene_id "ENSMUSG00000036086.17"; transcript_id "transcript7413.chr1.nic"; exon_number "10"; exon_id "ENSMUSE00001246525.2";
chr1	IsoQuant	exon	127920537	127920716	.	-	.	gene_id "ENSMUSG00000036086.17"; transcript_id "transcript7413.chr1.nic"; exon_number "11"; exon_id "ENSMUSE00001357623.2";
chr1	IsoQuant	exon	127915734	127915883	.	-	.	gene_id "ENSMUSG00000036086.17"; transcript_id "transcript7413.chr1.nic"; exon_number "12"; exon_id "ENSMUSE00001348580.2";
chr1	IsoQuant	exon	127914847	127915136	.	-	.	gene_id "ENSMUSG00000036086.17"; transcript_id "transcript7413.chr1.nic"; exon_number "13"; exon_id "ENSMUSE00000659546.2";
chr1	IsoQuant	transcript	128017798	128030767	.	-	.	gene_id "ENSMUSG00000036086.17"; transcript_id "transcript7418.chr1.nnic"; exons "3";
chr1	IsoQuant	exon	128029512	128030767	.	-	.	gene_id "ENSMUSG00000036086.17"; transcript_id "transcript7418.chr1.nnic"; exon_number "1"; exon_id "3673";
chr1	IsoQuant	exon	128019580	128019747	.	-	.	gene_id "ENSMUSG00000036086.17"; transcript_id "transcript7418.chr1.nnic"; exon_number "2"; exon_id "ENSMUSE00001312611.2";
chr1	IsoQuant	exon	128017798	128018971	.	-	.	gene_id "ENSMUSG00000036086.17"; transcript_id "transcript7418.chr1.nnic"; exon_number "3"; exon_id "3674";
chr1	IsoQuant	transcript	128017798	128030216	.	-	.	gene_id "ENSMUSG00000036086.17"; transcript_id "transcript7419.chr1.nnic"; exons "3";
chr1	IsoQuant	exon	128029990	128030216	.	-	.	gene_id "ENSMUSG00000036086.17"; transcript_id "transcript7419.chr1.nnic"; exon_number "1"; exon_id "chr1.3672";
chr1	IsoQuant	exon	128019580	128019747	.	-	.	gene_id "ENSMUSG00000036086.17"; transcript_id "transcript7419.chr1.nnic"; exon_number "2"; exon_id "ENSMUSE00001312611.2";
chr1	IsoQuant	exon	128017798	128018971	.	-	.	gene_id "ENSMUSG00000036086.17"; transcript_id "transcript7419.chr1.nnic"; exon_number "3"; exon_id "chr1.3674";
chr1	IsoQuant	transcript	128017798	128030216	.	-	.	gene_id "ENSMUSG00000036086.17"; transcript_id "transcript7420.chr1.nic"; exons "2";
chr1	IsoQuant	exon	128029990	128030216	.	-	.	gene_id "ENSMUSG00000036086.17"; transcript_id "transcript7420.chr1.nic"; exon_number "1"; exon_id "chr1.3672";
chr1	IsoQuant	exon	128017798	128019747	.	-	.	gene_id "ENSMUSG00000036086.17"; transcript_id "transcript7420.chr1.nic"; exon_number "2"; exon_id "3675";
chr1	HAVANA	gene	127966306	127966719	.	+	.	gene_id "ENSMUSG00000058603.11"; transcripts "1"; gene_type "processed_pseudogene"; gene_name "Rpl28-ps1"; mgi_id "MGI:3705349"; havana_gene "OTTMUSG00000021838.1";
chr1	HAVANA	transcript	127966306	127966719	.	+	.	gene_id "ENSMUSG00000058603.11"; transcript_id "ENSMUST00000121497.2"; exons "1"; gene_type "processed_pseudogene"; gene_name "Rpl28-ps1"; transcript_type "processed_pseudogene"; transcript_name "Rpl28-ps1-201"; transcript_support_level "NA"; mgi_id "MGI:3705349"; ont "PGO:0000004"; tag "basic"; havana_gene "OTTMUSG00000021838.1"; havana_transcript "OTTMUST00000051833.1";
chr1	HAVANA	exon	127966306	127966719	.	+	.	gene_id "ENSMUSG00000058603.11"; transcript_id "ENSMUST00000121497.2"; exon_number "1"; exon_id "ENSMUSE00000713724.2"; gene_type "processed_pseudogene"; gene_name "Rpl28-ps1"; transcript_type "processed_pseudogene"; transcript_name "Rpl28-ps1-201"; transcript_support_level "NA"; mgi_id "MGI:3705349"; ont "PGO:0000004"; tag "basic"; havana_gene "OTTMUSG00000021838.1"; havana_transcript "OTTMUST00000051833.1";
chr1	IsoQuant	gene	127974679	127979737	.	-	.	gene_id "novel_gene_chr1_7422"; transcripts "1";
chr1	IsoQuant	transcript	127974679	127979737	.	-	.	gene_id "novel_gene_chr1_7422"; transcript_id "transcript7421.chr1.nnic"; exons "1";
chr1	IsoQuant	exon	127974679	127979737	.	-	.	gene_id "novel_gene_chr1_7422"; transcript_id "transcript7421.chr1.nnic"; exon_number "1"; exon_id "3676";
chr1	HAVANA	gene	128031032	128165473	.	+	.	gene_id "ENSMUSG00000056211.14"; transcripts "10"; gene_type "protein_coding"; gene_name "R3hdm1"; mgi_id "MGI:2448514"; tag "ncRNA_host"; havana_gene "OTTMUSG00000049353.1";
chr1	IsoQuant	transcript	128031032	128165473	.	+	.	gene_id "ENSMUSG00000056211.14"; transcript_id "transcript7424.chr1.nnic"; exons "27";
chr1	IsoQuant	exon	128031032	128031220	.	+	.	gene_id "ENSMUSG00000056211.14"; transcript_id "transcript7424.chr1.nnic"; exon_number "1"; exon_id "3677";
chr1	IsoQuant	exon	128079481	128079689	.	+	.	gene_id "ENSMUSG00000056211.14"; transcript_id "transcript7424.chr1.nnic"; exon_number "2"; exon_id "ENSMUSE00000420236.4";
chr1	IsoQuant	exon	128080926	128081136	.	+	.	gene_id "ENSMUSG00000056211.14"; transcript_id "transcript7424.chr1.nnic"; exon_number "3"; exon_id "ENSMUSE00000319001.5";
chr1	IsoQuant	exon	128089939	128089980	.	+	.	gene_id "ENSMUSG00000056211.14"; transcript_id "transcript7424.chr1.nnic"; exon_number "4"; exon_id "ENSMUSE00000361623.4";
chr1	IsoQuant	exon	128090506	128090595	.	+	.	gene_id "ENSMUSG00000056211.14"; transcript_id "transcript7424.chr1.nnic"; exon_number "5"; exon_id "ENSMUSE00000395235.4";
chr1	IsoQuant	exon	128095630	128095744	.	+	.	gene_id "ENSMUSG00000056211.14"; transcript_id "transcript7424.chr1.nnic"; exon_number "6"; exon_id "ENSMUSE00000318989.4";
chr1	IsoQuant	exon	128096716	128096794	.	+	.	gene_id "ENSMUSG00000056211.14"; transcript_id "transcript7424.chr1.nnic"; exon_number "7"; exon_id "ENSMUSE00000518389.3";
chr1	IsoQuant	exon	128102686	128102745	.	+	.	gene_id "ENSMUSG00000056211.14"; transcript_id "transcript7424.chr1.nnic"; exon_number "8"; exon_id "ENSMUSE00000319094.5";
chr1	IsoQuant	exon	128102829	128102969	.	+	.	gene_id "ENSMUSG00000056211.14"; transcript_id "transcript7424.chr1.nnic"; exon_number "9"; exon_id "ENSMUSE00001329676.2";
chr1	IsoQuant	exon	128106620	128106728	.	+	.	gene_id "ENSMUSG00000056211.14"; transcript_id "transcript7424.chr1.nnic"; exon_number "10"; exon_id "ENSMUSE00001321118.2";
chr1	IsoQuant	exon	128106824	128106919	.	+	.	gene_id "ENSMUSG00000056211.14"; transcript_id "transcript7424.chr1.nnic"; exon_number "11"; exon_id "ENSMUSE00001328628.2";
chr1	IsoQuant	exon	128109454	128109491	.	+	.	gene_id "ENSMUSG00000056211.14"; transcript_id "transcript7424.chr1.nnic"; exon_number "12"; exon_id "ENSMUSE00000997126.2";
chr1	IsoQuant	exon	128109575	128109625	.	+	.	gene_id "ENSMUSG00000056211.14"; transcript_id "transcript7424.chr1.nnic"; exon_number "13"; exon_id "ENSMUSE00000988998.2";
chr1	IsoQuant	exon	128109723	128109901	.	+	.	gene_id "ENSMUSG00000056211.14"; transcript_id "transcript7424.chr1.nnic"; exon_number "14"; exon_id "3678";
chr1	IsoQuant	exon	128112137	128112391	.	+	.	gene_id "ENSMUSG00000056211.14"; transcript_id "transcript7424.chr1.nnic"; exon_number "15"; exon_id "ENSMUSE00001051572.2";
chr1	IsoQuant	exon	128114495	128114646	.	+	.	gene_id "ENSMUSG00000056211.14"; transcript_id "transcript7424.chr1.nnic"; exon_number "16"; exon_id "ENSMUSE00001375557.2";
chr1	IsoQuant	exon	128118375	128118476	.	+	.	gene_id "ENSMUSG00000056211.14"; transcript_id "transcript7424.chr1.nnic"; exon_number "17"; exon_id "ENSMUSE00000540052.2";
chr1	IsoQuant	exon	128121197	128121493	.	+	.	gene_id "ENSMUSG00000056211.14"; transcript_id "transcript7424.chr1.nnic"; exon_number "18"; exon_id "ENSMUSE00000540051.2";
chr1	IsoQuant	exon	128124711	128124834	.	+	.	gene_id "ENSMUSG00000056211.14"; transcript_id "transcript7424.chr1.nnic"; exon_number "19"; exon_id "ENSMUSE00000540050.2";
chr1	IsoQuant	exon	128138942	128139096	.	+	.	gene_id "ENSMUSG00000056211.14"; transcript_id "transcript7424.chr1.nnic"; exon_number "20"; exon_id "ENSMUSE00000540049.2";
chr1	IsoQuant	exon	128144138	128144289	.	+	.	gene_id "ENSMUSG00000056211.14"; transcript_id "transcript7424.chr1.nnic"; exon_number "21"; exon_id "ENSMUSE00001330066.2";
chr1	IsoQuant	exon	128149337	128149440	.	+	.	gene_id "ENSMUSG00000056211.14"; transcript_id "transcript7424.chr1.nnic"; exon_number "22"; exon_id "ENSMUSE00001324946.2";
chr1	IsoQuant	exon	128151206	128151378	.	+	.	gene_id "ENSMUSG00000056211.14"; transcript_id "transcript7424.chr1.nnic"; exon_number "23"; exon_id "ENSMUSE00001320608.2";
chr1	IsoQuant	exon	128159060	128159204	.	+	.	gene_id "ENSMUSG00000056211.14"; transcript_id "transcript7424.chr1.nnic"; exon_number "24"; exon_id "ENSMUSE00001328937.2";
chr1	IsoQuant	exon	128162803	128162885	.	+	.	gene_id "ENSMUSG00000056211.14"; transcript_id "transcript7424.chr1.nnic"; exon_number "25"; exon_id "ENSMUSE00001330249.2";
chr1	IsoQuant	exon	128163279	128163363	.	+	.	gene_id "ENSMUSG00000056211.14"; transcript_id "transcript7424.chr1.nnic"; exon_number "26"; exon_id "ENSMUSE00001318108.2";
chr1	IsoQuant	exon	128164134	128165473	.	+	.	gene_id "ENSMUSG00000056211.14"; transcript_id "transcript7424.chr1.nnic"; exon_number "27"; exon_id "ENSMUSE00001323020.2";
chr1	IsoQuant	transcript	128031032	128165473	.	+	.	gene_id "ENSMUSG00000056211.14"; transcript_id "transcript7430.chr1.nnic"; exons "25";
chr1	IsoQuant	exon	128031032	128031220	.	+	.	gene_id "ENSMUSG00000056211.14"; transcript_id "transcript7430.chr1.nnic"; exon_number "1"; exon_id "chr1.3677";
chr1	IsoQuant	exon	128079481	128079689	.	+	.	gene_id "ENSMUSG00000056211.14"; transcript_id "transcript7430.chr1.nnic"; exon_number "2"; exon_id "ENSMUSE00000420236.4";
chr1	IsoQuant	exon	128080926	128081136	.	+	.	gene_id "ENSMUSG00000056211.14"; transcript_id "transcript7430.chr1.nnic"; exon_number "3"; exon_id "ENSMUSE00000319001.5";
chr1	IsoQuant	exon	128095630	128095744	.	+	.	gene_id "ENSMUSG00000056211.14"; transcript_id "transcript7430.chr1.nnic"; exon_number "4"; exon_id "ENSMUSE00000318989.4";
chr1	IsoQuant	exon	128096716	128096794	.	+	.	gene_id "ENSMUSG00000056211.14"; transcript_id "transcript7430.chr1.nnic"; exon_number "5"; exon_id "ENSMUSE00000518389.3";
chr1	IsoQuant	exon	128102686	128102745	.	+	.	gene_id "ENSMUSG00000056211.14"; transcript_id "transcript7430.chr1.nnic"; exon_number "6"; exon_id "ENSMUSE00000319094.5";
chr1	IsoQuant	exon	128102829	128102969	.	+	.	gene_id "ENSMUSG00000056211.14"; transcript_id "transcript7430.chr1.nnic"; exon_number "7"; exon_id "ENSMUSE00001329676.2";
chr1	IsoQuant	exon	128106620	128106728	.	+	.	gene_id "ENSMUSG00000056211.14"; transcript_id "transcript7430.chr1.nnic"; exon_number "8"; exon_id "ENSMUSE00001321118.2";
chr1	IsoQuant	exon	128106824	128106919	.	+	.	gene_id "ENSMUSG00000056211.14"; transcript_id "transcript7430.chr1.nnic"; exon_number "9"; exon_id "ENSMUSE00001328628.2";
chr1	IsoQuant	exon	128109454	128109491	.	+	.	gene_id "ENSMUSG00000056211.14"; transcript_id "transcript7430.chr1.nnic"; exon_number "10"; exon_id "ENSMUSE00000997126.2";
chr1	IsoQuant	exon	128109575	128109625	.	+	.	gene_id "ENSMUSG00000056211.14"; transcript_id "transcript7430.chr1.nnic"; exon_number "11"; exon_id "ENSMUSE00000988998.2";
chr1	IsoQuant	exon	128109723	128109901	.	+	.	gene_id "ENSMUSG00000056211.14"; transcript_id "transcript7430.chr1.nnic"; exon_number "12"; exon_id "chr1.3678";
chr1	IsoQuant	exon	128112137	128112391	.	+	.	gene_id "ENSMUSG00000056211.14"; transcript_id "transcript7430.chr1.nnic"; exon_number "13"; exon_id "ENSMUSE00001051572.2";
chr1	IsoQuant	exon	128114495	128114646	.	+	.	gene_id "ENSMUSG00000056211.14"; transcript_id "transcript7430.chr1.nnic"; exon_number "14"; exon_id "ENSMUSE00001375557.2";
chr1	IsoQuant	exon	128118375	128118476	.	+	.	gene_id "ENSMUSG00000056211.14"; transcript_id "transcript7430.chr1.nnic"; exon_number "15"; exon_id "ENSMUSE00000540052.2";
chr1	IsoQuant	exon	128121197	128121493	.	+	.	gene_id "ENSMUSG00000056211.14"; transcript_id "transcript7430.chr1.nnic"; exon_number "16"; exon_id "ENSMUSE00000540051.2";
chr1	IsoQuant	exon	128124711	128124834	.	+	.	gene_id "ENSMUSG00000056211.14"; transcript_id "transcript7430.chr1.nnic"; exon_number "17"; exon_id "ENSMUSE00000540050.2";
chr1	IsoQuant	exon	128138942	128139096	.	+	.	gene_id "ENSMUSG00000056211.14"; transcript_id "transcript7430.chr1.nnic"; exon_number "18"; exon_id "ENSMUSE00000540049.2";
chr1	IsoQuant	exon	128144138	128144289	.	+	.	gene_id "ENSMUSG00000056211.14"; transcript_id "transcript7430.chr1.nnic"; exon_number "19"; exon_id "ENSMUSE00001330066.2";
chr1	IsoQuant	exon	128149337	128149440	.	+	.	gene_id "ENSMUSG00000056211.14"; transcript_id "transcript7430.chr1.nnic"; exon_number "20"; exon_id "ENSMUSE00001324946.2";
chr1	IsoQuant	exon	128151206	128151378	.	+	.	gene_id "ENSMUSG00000056211.14"; transcript_id "transcript7430.chr1.nnic"; exon_number "21"; exon_id "ENSMUSE00001320608.2";
chr1	IsoQuant	exon	128159060	128159204	.	+	.	gene_id "ENSMUSG00000056211.14"; transcript_id "transcript7430.chr1.nnic"; exon_number "22"; exon_id "ENSMUSE00001328937.2";
chr1	IsoQuant	exon	128162803	128162885	.	+	.	gene_id "ENSMUSG00000056211.14"; transcript_id "transcript7430.chr1.nnic"; exon_number "23"; exon_id "ENSMUSE00001330249.2";
chr1	IsoQuant	exon	128163279	128163363	.	+	.	gene_id "ENSMUSG00000056211.14"; transcript_id "transcript7430.chr1.nnic"; exon_number "24"; exon_id "ENSMUSE00001318108.2";
chr1	IsoQuant	exon	128164134	128165473	.	+	.	gene_id "ENSMUSG00000056211.14"; transcript_id "transcript7430.chr1.nnic"; exon_number "25"; exon_id "ENSMUSE00001323020.2";
chr1	IsoQuant	transcript	128031032	128165473	.	+	.	gene_id "ENSMUSG00000056211.14"; transcript_id "transcript7431.chr1.nic"; exons "25";
chr1	IsoQuant	exon	128031032	128031220	.	+	.	gene_id "ENSMUSG00000056211.14"; transcript_id "transcript7431.chr1.nic"; exon_number "1"; exon_id "chr1.3677";
chr1	IsoQuant	exon	128079481	128079689	.	+	.	gene_id "ENSMUSG00000056211.14"; transcript_id "transcript7431.chr1.nic"; exon_number "2"; exon_id "ENSMUSE00000420236.4";
chr1	IsoQuant	exon	128080926	128081136	.	+	.	gene_id "ENSMUSG00000056211.14"; transcript_id "transcript7431.chr1.nic"; exon_number "3"; exon_id "ENSMUSE00000319001.5";
chr1	IsoQuant	exon	128095630	128095744	.	+	.	gene_id "ENSMUSG00000056211.14"; transcript_id "transcript7431.chr1.nic"; exon_number "4"; exon_id "ENSMUSE00000318989.4";
chr1	IsoQuant	exon	128096716	128096794	.	+	.	gene_id "ENSMUSG00000056211.14"; transcript_id "transcript7431.chr1.nic"; exon_number "5"; exon_id "ENSMUSE00000518389.3";
chr1	IsoQuant	exon	128102686	128102745	.	+	.	gene_id "ENSMUSG00000056211.14"; transcript_id "transcript7431.chr1.nic"; exon_number "6"; exon_id "ENSMUSE00000319094.5";
chr1	IsoQuant	exon	128102829	128102969	.	+	.	gene_id "ENSMUSG00000056211.14"; transcript_id "transcript7431.chr1.nic"; exon_number "7"; exon_id "ENSMUSE00001329676.2";
chr1	IsoQuant	exon	128106620	128106728	.	+	.	gene_id "ENSMUSG00000056211.14"; transcript_id "transcript7431.chr1.nic"; exon_number "8"; exon_id "ENSMUSE00001321118.2";
chr1	IsoQuant	exon	128106824	128106919	.	+	.	gene_id "ENSMUSG00000056211.14"; transcript_id "transcript7431.chr1.nic"; exon_number "9"; exon_id "ENSMUSE00001328628.2";
chr1	IsoQuant	exon	128109454	128109491	.	+	.	gene_id "ENSMUSG00000056211.14"; transcript_id "transcript7431.chr1.nic"; exon_number "10"; exon_id "ENSMUSE00000997126.2";
chr1	IsoQuant	exon	128109575	128109625	.	+	.	gene_id "ENSMUSG00000056211.14"; transcript_id "transcript7431.chr1.nic"; exon_number "11"; exon_id "ENSMUSE00000988998.2";
chr1	IsoQuant	exon	128109723	128109949	.	+	.	gene_id "ENSMUSG00000056211.14"; transcript_id "transcript7431.chr1.nic"; exon_number "12"; exon_id "ENSMUSE00001090962.2";
chr1	IsoQuant	exon	128112137	128112391	.	+	.	gene_id "ENSMUSG00000056211.14"; transcript_id "transcript7431.chr1.nic"; exon_number "13"; exon_id "ENSMUSE00001051572.2";
chr1	IsoQuant	exon	128114495	128114646	.	+	.	gene_id "ENSMUSG00000056211.14"; transcript_id "transcript7431.chr1.nic"; exon_number "14"; exon_id "ENSMUSE00001375557.2";
chr1	IsoQuant	exon	128118375	128118476	.	+	.	gene_id "ENSMUSG00000056211.14"; transcript_id "transcript7431.chr1.nic"; exon_number "15"; exon_id "ENSMUSE00000540052.2";
chr1	IsoQuant	exon	128121197	128121493	.	+	.	gene_id "ENSMUSG00000056211.14"; transcript_id "transcript7431.chr1.nic"; exon_number "16"; exon_id "ENSMUSE00000540051.2";
chr1	IsoQuant	exon	128124711	128124834	.	+	.	gene_id "ENSMUSG00000056211.14"; transcript_id "transcript7431.chr1.nic"; exon_number "17"; exon_id "ENSMUSE00000540050.2";
chr1	IsoQuant	exon	128138942	128139096	.	+	.	gene_id "ENSMUSG00000056211.14"; transcript_id "transcript7431.chr1.nic"; exon_number "18"; exon_id "ENSMUSE00000540049.2";
chr1	IsoQuant	exon	128144138	128144289	.	+	.	gene_id "ENSMUSG00000056211.14"; transcript_id "transcript7431.chr1.nic"; exon_number "19"; exon_id "ENSMUSE00001330066.2";
chr1	IsoQuant	exon	128149337	128149440	.	+	.	gene_id "ENSMUSG00000056211.14"; transcript_id "transcript7431.chr1.nic"; exon_number "20"; exon_id "ENSMUSE00001324946.2";
chr1	IsoQuant	exon	128151206	128151378	.	+	.	gene_id "ENSMUSG00000056211.14"; transcript_id "transcript7431.chr1.nic"; exon_number "21"; exon_id "ENSMUSE00001320608.2";
chr1	IsoQuant	exon	128159060	128159204	.	+	.	gene_id "ENSMUSG00000056211.14"; transcript_id "transcript7431.chr1.nic"; exon_number "22"; exon_id "ENSMUSE00001328937.2";
chr1	IsoQuant	exon	128162803	128162885	.	+	.	gene_id "ENSMUSG00000056211.14"; transcript_id "transcript7431.chr1.nic"; exon_number "23"; exon_id "ENSMUSE00001330249.2";
chr1	IsoQuant	exon	128163279	128163363	.	+	.	gene_id "ENSMUSG00000056211.14"; transcript_id "transcript7431.chr1.nic"; exon_number "24"; exon_id "ENSMUSE00001318108.2";
chr1	IsoQuant	exon	128164134	128165473	.	+	.	gene_id "ENSMUSG00000056211.14"; transcript_id "transcript7431.chr1.nic"; exon_number "25"; exon_id "ENSMUSE00001323020.2";
chr1	IsoQuant	transcript	128031032	128165473	.	+	.	gene_id "ENSMUSG00000056211.14"; transcript_id "transcript7433.chr1.nnic"; exons "24";
chr1	IsoQuant	exon	128031032	128031220	.	+	.	gene_id "ENSMUSG00000056211.14"; transcript_id "transcript7433.chr1.nnic"; exon_number "1"; exon_id "chr1.3677";
chr1	IsoQuant	exon	128079481	128079689	.	+	.	gene_id "ENSMUSG00000056211.14"; transcript_id "transcript7433.chr1.nnic"; exon_number "2"; exon_id "ENSMUSE00000420236.4";
chr1	IsoQuant	exon	128080926	128081136	.	+	.	gene_id "ENSMUSG00000056211.14"; transcript_id "transcript7433.chr1.nnic"; exon_number "3"; exon_id "ENSMUSE00000319001.5";
chr1	IsoQuant	exon	128095630	128095744	.	+	.	gene_id "ENSMUSG00000056211.14"; transcript_id "transcript7433.chr1.nnic"; exon_number "4"; exon_id "ENSMUSE00000318989.4";
chr1	IsoQuant	exon	128096716	128096794	.	+	.	gene_id "ENSMUSG00000056211.14"; transcript_id "transcript7433.chr1.nnic"; exon_number "5"; exon_id "ENSMUSE00000518389.3";
chr1	IsoQuant	exon	128102686	128102745	.	+	.	gene_id "ENSMUSG00000056211.14"; transcript_id "transcript7433.chr1.nnic"; exon_number "6"; exon_id "ENSMUSE00000319094.5";
chr1	IsoQuant	exon	128102829	128102969	.	+	.	gene_id "ENSMUSG00000056211.14"; transcript_id "transcript7433.chr1.nnic"; exon_number "7"; exon_id "ENSMUSE00001329676.2";
chr1	IsoQuant	exon	128106620	128106728	.	+	.	gene_id "ENSMUSG00000056211.14"; transcript_id "transcript7433.chr1.nnic"; exon_number "8"; exon_id "ENSMUSE00001321118.2";
chr1	IsoQuant	exon	128106824	128106919	.	+	.	gene_id "ENSMUSG00000056211.14"; transcript_id "transcript7433.chr1.nnic"; exon_number "9"; exon_id "ENSMUSE00001328628.2";
chr1	IsoQuant	exon	128109454	128109491	.	+	.	gene_id "ENSMUSG00000056211.14"; transcript_id "transcript7433.chr1.nnic"; exon_number "10"; exon_id "ENSMUSE00000997126.2";
chr1	IsoQuant	exon	128109575	128109625	.	+	.	gene_id "ENSMUSG00000056211.14"; transcript_id "transcript7433.chr1.nnic"; exon_number "11"; exon_id "ENSMUSE00000988998.2";
chr1	IsoQuant	exon	128109723	128109901	.	+	.	gene_id "ENSMUSG00000056211.14"; transcript_id "transcript7433.chr1.nnic"; exon_number "12"; exon_id "chr1.3678";
chr1	IsoQuant	exon	128112137	128112391	.	+	.	gene_id "ENSMUSG00000056211.14"; transcript_id "transcript7433.chr1.nnic"; exon_number "13"; exon_id "ENSMUSE00001051572.2";
chr1	IsoQuant	exon	128114495	128114646	.	+	.	gene_id "ENSMUSG00000056211.14"; transcript_id "transcript7433.chr1.nnic"; exon_number "14"; exon_id "ENSMUSE00001375557.2";
chr1	IsoQuant	exon	128121197	128121493	.	+	.	gene_id "ENSMUSG00000056211.14"; transcript_id "transcript7433.chr1.nnic"; exon_number "15"; exon_id "ENSMUSE00000540051.2";
chr1	IsoQuant	exon	128124711	128124834	.	+	.	gene_id "ENSMUSG00000056211.14"; transcript_id "transcript7433.chr1.nnic"; exon_number "16"; exon_id "ENSMUSE00000540050.2";
chr1	IsoQuant	exon	128138942	128139096	.	+	.	gene_id "ENSMUSG00000056211.14"; transcript_id "transcript7433.chr1.nnic"; exon_number "17"; exon_id "ENSMUSE00000540049.2";
chr1	IsoQuant	exon	128144138	128144289	.	+	.	gene_id "ENSMUSG00000056211.14"; transcript_id "transcript7433.chr1.nnic"; exon_number "18"; exon_id "ENSMUSE00001330066.2";
chr1	IsoQuant	exon	128149337	128149440	.	+	.	gene_id "ENSMUSG00000056211.14"; transcript_id "transcript7433.chr1.nnic"; exon_number "19"; exon_id "ENSMUSE00001324946.2";
chr1	IsoQuant	exon	128151206	128151378	.	+	.	gene_id "ENSMUSG00000056211.14"; transcript_id "transcript7433.chr1.nnic"; exon_number "20"; exon_id "ENSMUSE00001320608.2";
chr1	IsoQuant	exon	128159060	128159204	.	+	.	gene_id "ENSMUSG00000056211.14"; transcript_id "transcript7433.chr1.nnic"; exon_number "21"; exon_id "ENSMUSE00001328937.2";
chr1	IsoQuant	exon	128162803	128162885	.	+	.	gene_id "ENSMUSG00000056211.14"; transcript_id "transcript7433.chr1.nnic"; exon_number "22"; exon_id "ENSMUSE00001330249.2";
chr1	IsoQuant	exon	128163279	128163363	.	+	.	gene_id "ENSMUSG00000056211.14"; transcript_id "transcript7433.chr1.nnic"; exon_number "23"; exon_id "ENSMUSE00001318108.2";
chr1	IsoQuant	exon	128164134	128165473	.	+	.	gene_id "ENSMUSG00000056211.14"; transcript_id "transcript7433.chr1.nnic"; exon_number "24"; exon_id "ENSMUSE00001323020.2";
chr1	IsoQuant	transcript	128031032	128165473	.	+	.	gene_id "ENSMUSG00000056211.14"; transcript_id "transcript7435.chr1.nic"; exons "24";
chr1	IsoQuant	exon	128031032	128031220	.	+	.	gene_id "ENSMUSG00000056211.14"; transcript_id "transcript7435.chr1.nic"; exon_number "1"; exon_id "chr1.3677";
chr1	IsoQuant	exon	128079481	128079689	.	+	.	gene_id "ENSMUSG00000056211.14"; transcript_id "transcript7435.chr1.nic"; exon_number "2"; exon_id "ENSMUSE00000420236.4";
chr1	IsoQuant	exon	128080926	128081136	.	+	.	gene_id "ENSMUSG00000056211.14"; transcript_id "transcript7435.chr1.nic"; exon_number "3"; exon_id "ENSMUSE00000319001.5";
chr1	IsoQuant	exon	128095630	128095744	.	+	.	gene_id "ENSMUSG00000056211.14"; transcript_id "transcript7435.chr1.nic"; exon_number "4"; exon_id "ENSMUSE00000318989.4";
chr1	IsoQuant	exon	128096716	128096794	.	+	.	gene_id "ENSMUSG00000056211.14"; transcript_id "transcript7435.chr1.nic"; exon_number "5"; exon_id "ENSMUSE00000518389.3";
chr1	IsoQuant	exon	128102686	128102745	.	+	.	gene_id "ENSMUSG00000056211.14"; transcript_id "transcript7435.chr1.nic"; exon_number "6"; exon_id "ENSMUSE00000319094.5";
chr1	IsoQuant	exon	128102829	128102969	.	+	.	gene_id "ENSMUSG00000056211.14"; transcript_id "transcript7435.chr1.nic"; exon_number "7"; exon_id "ENSMUSE00001329676.2";
chr1	IsoQuant	exon	128106620	128106728	.	+	.	gene_id "ENSMUSG00000056211.14"; transcript_id "transcript7435.chr1.nic"; exon_number "8"; exon_id "ENSMUSE00001321118.2";
chr1	IsoQuant	exon	128106824	128106919	.	+	.	gene_id "ENSMUSG00000056211.14"; transcript_id "transcript7435.chr1.nic"; exon_number "9"; exon_id "ENSMUSE00001328628.2";
chr1	IsoQuant	exon	128109454	128109491	.	+	.	gene_id "ENSMUSG00000056211.14"; transcript_id "transcript7435.chr1.nic"; exon_number "10"; exon_id "ENSMUSE00000997126.2";
chr1	IsoQuant	exon	128109575	128109625	.	+	.	gene_id "ENSMUSG00000056211.14"; transcript_id "transcript7435.chr1.nic"; exon_number "11"; exon_id "ENSMUSE00000988998.2";
chr1	IsoQuant	exon	128109723	128109949	.	+	.	gene_id "ENSMUSG00000056211.14"; transcript_id "transcript7435.chr1.nic"; exon_number "12"; exon_id "ENSMUSE00001090962.2";
chr1	IsoQuant	exon	128112137	128112391	.	+	.	gene_id "ENSMUSG00000056211.14"; transcript_id "transcript7435.chr1.nic"; exon_number "13"; exon_id "ENSMUSE00001051572.2";
chr1	IsoQuant	exon	128114495	128114646	.	+	.	gene_id "ENSMUSG00000056211.14"; transcript_id "transcript7435.chr1.nic"; exon_number "14"; exon_id "ENSMUSE00001375557.2";
chr1	IsoQuant	exon	128121197	128121493	.	+	.	gene_id "ENSMUSG00000056211.14"; transcript_id "transcript7435.chr1.nic"; exon_number "15"; exon_id "ENSMUSE00000540051.2";
chr1	IsoQuant	exon	128124711	128124834	.	+	.	gene_id "ENSMUSG00000056211.14"; transcript_id "transcript7435.chr1.nic"; exon_number "16"; exon_id "ENSMUSE00000540050.2";
chr1	IsoQuant	exon	128138942	128139096	.	+	.	gene_id "ENSMUSG00000056211.14"; transcript_id "transcript7435.chr1.nic"; exon_number "17"; exon_id "ENSMUSE00000540049.2";
chr1	IsoQuant	exon	128144138	128144289	.	+	.	gene_id "ENSMUSG00000056211.14"; transcript_id "transcript7435.chr1.nic"; exon_number "18"; exon_id "ENSMUSE00001330066.2";
chr1	IsoQuant	exon	128149337	128149440	.	+	.	gene_id "ENSMUSG00000056211.14"; transcript_id "transcript7435.chr1.nic"; exon_number "19"; exon_id "ENSMUSE00001324946.2";
chr1	IsoQuant	exon	128151206	128151378	.	+	.	gene_id "ENSMUSG00000056211.14"; transcript_id "transcript7435.chr1.nic"; exon_number "20"; exon_id "ENSMUSE00001320608.2";
chr1	IsoQuant	exon	128159060	128159204	.	+	.	gene_id "ENSMUSG00000056211.14"; transcript_id "transcript7435.chr1.nic"; exon_number "21"; exon_id "ENSMUSE00001328937.2";
chr1	IsoQuant	exon	128162803	128162885	.	+	.	gene_id "ENSMUSG00000056211.14"; transcript_id "transcript7435.chr1.nic"; exon_number "22"; exon_id "ENSMUSE00001330249.2";
chr1	IsoQuant	exon	128163279	128163363	.	+	.	gene_id "ENSMUSG00000056211.14"; transcript_id "transcript7435.chr1.nic"; exon_number "23"; exon_id "ENSMUSE00001318108.2";
chr1	IsoQuant	exon	128164134	128165473	.	+	.	gene_id "ENSMUSG00000056211.14"; transcript_id "transcript7435.chr1.nic"; exon_number "24"; exon_id "ENSMUSE00001323020.2";
chr1	IsoQuant	transcript	128031032	128165473	.	+	.	gene_id "ENSMUSG00000056211.14"; transcript_id "transcript7438.chr1.nic"; exons "23";
chr1	IsoQuant	exon	128031032	128031220	.	+	.	gene_id "ENSMUSG00000056211.14"; transcript_id "transcript7438.chr1.nic"; exon_number "1"; exon_id "chr1.3677";
chr1	IsoQuant	exon	128079481	128079689	.	+	.	gene_id "ENSMUSG00000056211.14"; transcript_id "transcript7438.chr1.nic"; exon_number "2"; exon_id "ENSMUSE00000420236.4";
chr1	IsoQuant	exon	128080926	128081136	.	+	.	gene_id "ENSMUSG00000056211.14"; transcript_id "transcript7438.chr1.nic"; exon_number "3"; exon_id "ENSMUSE00000319001.5";
chr1	IsoQuant	exon	128095630	128095744	.	+	.	gene_id "ENSMUSG00000056211.14"; transcript_id "transcript7438.chr1.nic"; exon_number "4"; exon_id "ENSMUSE00000318989.4";
chr1	IsoQuant	exon	128096716	128096794	.	+	.	gene_id "ENSMUSG00000056211.14"; transcript_id "transcript7438.chr1.nic"; exon_number "5"; exon_id "ENSMUSE00000518389.3";
chr1	IsoQuant	exon	128102686	128102745	.	+	.	gene_id "ENSMUSG00000056211.14"; transcript_id "transcript7438.chr1.nic"; exon_number "6"; exon_id "ENSMUSE00000319094.5";
chr1	IsoQuant	exon	128102829	128102969	.	+	.	gene_id "ENSMUSG00000056211.14"; transcript_id "transcript7438.chr1.nic"; exon_number "7"; exon_id "ENSMUSE00001329676.2";
chr1	IsoQuant	exon	128106620	128106728	.	+	.	gene_id "ENSMUSG00000056211.14"; transcript_id "transcript7438.chr1.nic"; exon_number "8"; exon_id "ENSMUSE00001321118.2";
chr1	IsoQuant	exon	128106824	128106919	.	+	.	gene_id "ENSMUSG00000056211.14"; transcript_id "transcript7438.chr1.nic"; exon_number "9"; exon_id "ENSMUSE00001328628.2";
chr1	IsoQuant	exon	128109454	128109491	.	+	.	gene_id "ENSMUSG00000056211.14"; transcript_id "transcript7438.chr1.nic"; exon_number "10"; exon_id "ENSMUSE00000997126.2";
chr1	IsoQuant	exon	128109575	128109625	.	+	.	gene_id "ENSMUSG00000056211.14"; transcript_id "transcript7438.chr1.nic"; exon_number "11"; exon_id "ENSMUSE00000988998.2";
chr1	IsoQuant	exon	128109723	128109949	.	+	.	gene_id "ENSMUSG00000056211.14"; transcript_id "transcript7438.chr1.nic"; exon_number "12"; exon_id "ENSMUSE00001090962.2";
chr1	IsoQuant	exon	128114495	128114646	.	+	.	gene_id "ENSMUSG00000056211.14"; transcript_id "transcript7438.chr1.nic"; exon_number "13"; exon_id "ENSMUSE00001375557.2";
chr1	IsoQuant	exon	128121197	128121493	.	+	.	gene_id "ENSMUSG00000056211.14"; transcript_id "transcript7438.chr1.nic"; exon_number "14"; exon_id "ENSMUSE00000540051.2";
chr1	IsoQuant	exon	128124711	128124834	.	+	.	gene_id "ENSMUSG00000056211.14"; transcript_id "transcript7438.chr1.nic"; exon_number "15"; exon_id "ENSMUSE00000540050.2";
chr1	IsoQuant	exon	128138942	128139096	.	+	.	gene_id "ENSMUSG00000056211.14"; transcript_id "transcript7438.chr1.nic"; exon_number "16"; exon_id "ENSMUSE00000540049.2";
chr1	IsoQuant	exon	128144138	128144289	.	+	.	gene_id "ENSMUSG00000056211.14"; transcript_id "transcript7438.chr1.nic"; exon_number "17"; exon_id "ENSMUSE00001330066.2";
chr1	IsoQuant	exon	128149337	128149440	.	+	.	gene_id "ENSMUSG00000056211.14"; transcript_id "transcript7438.chr1.nic"; exon_number "18"; exon_id "ENSMUSE00001324946.2";
chr1	IsoQuant	exon	128151206	128151378	.	+	.	gene_id "ENSMUSG00000056211.14"; transcript_id "transcript7438.chr1.nic"; exon_number "19"; exon_id "ENSMUSE00001320608.2";
chr1	IsoQuant	exon	128159060	128159204	.	+	.	gene_id "ENSMUSG00000056211.14"; transcript_id "transcript7438.chr1.nic"; exon_number "20"; exon_id "ENSMUSE00001328937.2";
chr1	IsoQuant	exon	128162803	128162885	.	+	.	gene_id "ENSMUSG00000056211.14"; transcript_id "transcript7438.chr1.nic"; exon_number "21"; exon_id "ENSMUSE00001330249.2";
chr1	IsoQuant	exon	128163279	128163363	.	+	.	gene_id "ENSMUSG00000056211.14"; transcript_id "transcript7438.chr1.nic"; exon_number "22"; exon_id "ENSMUSE00001318108.2";
chr1	IsoQuant	exon	128164134	128165473	.	+	.	gene_id "ENSMUSG00000056211.14"; transcript_id "transcript7438.chr1.nic"; exon_number "23"; exon_id "ENSMUSE00001323020.2";
chr1	HAVANA	transcript	128031038	128110868	.	+	.	gene_id "ENSMUSG00000056211.14"; transcript_id "ENSMUST00000191016.7"; exons "12"; gene_type "protein_coding"; gene_name "R3hdm1"; transcript_type "retained_intron"; transcript_name "R3hdm1-215"; transcript_support_level "1"; mgi_id "MGI:2448514"; havana_gene "OTTMUSG00000049353.1"; havana_transcript "OTTMUST00000125803.1";
chr1	HAVANA	exon	128031038	128031220	.	+	.	gene_id "ENSMUSG00000056211.14"; transcript_id "ENSMUST00000191016.7"; exon_number "1"; exon_id "ENSMUSE00000420261.5"; gene_type "protein_coding"; gene_name "R3hdm1"; transcript_type "retained_intron"; transcript_name "R3hdm1-215"; transcript_support_level "1"; mgi_id "MGI:2448514"; havana_gene "OTTMUSG00000049353.1"; havana_transcript "OTTMUST00000125803.1";
chr1	HAVANA	exon	128079481	128079689	.	+	.	gene_id "ENSMUSG00000056211.14"; transcript_id "ENSMUST00000191016.7"; exon_number "2"; exon_id "ENSMUSE00000420236.4"; gene_type "protein_coding"; gene_name "R3hdm1"; transcript_type "retained_intron"; transcript_name "R3hdm1-215"; transcript_support_level "1"; mgi_id "MGI:2448514"; havana_gene "OTTMUSG00000049353.1"; havana_transcript "OTTMUST00000125803.1";
chr1	HAVANA	exon	128080926	128081136	.	+	.	gene_id "ENSMUSG00000056211.14"; transcript_id "ENSMUST00000191016.7"; exon_number "3"; exon_id "ENSMUSE00000319001.5"; gene_type "protein_coding"; gene_name "R3hdm1"; transcript_type "retained_intron"; transcript_name "R3hdm1-215"; transcript_support_level "1"; mgi_id "MGI:2448514"; havana_gene "OTTMUSG00000049353.1"; havana_transcript "OTTMUST00000125803.1";
chr1	HAVANA	exon	128095630	128095744	.	+	.	gene_id "ENSMUSG00000056211.14"; transcript_id "ENSMUST00000191016.7"; exon_number "4"; exon_id "ENSMUSE00000318989.4"; gene_type "protein_coding"; gene_name "R3hdm1"; transcript_type "retained_intron"; transcript_name "R3hdm1-215"; transcript_support_level "1"; mgi_id "MGI:2448514"; havana_gene "OTTMUSG00000049353.1"; havana_transcript "OTTMUST00000125803.1";
chr1	HAVANA	exon	128096716	128096794	.	+	.	gene_id "ENSMUSG00000056211.14"; transcript_id "ENSMUST00000191016.7"; exon_number "5"; exon_id "ENSMUSE00000518389.3"; gene_type "protein_coding"; gene_name "R3hdm1"; transcript_type "retained_intron"; transcript_name "R3hdm1-215"; transcript_support_level "1"; mgi_id "MGI:2448514"; havana_gene "OTTMUSG00000049353.1"; havana_transcript "OTTMUST00000125803.1";
chr1	HAVANA	exon	128102686	128102745	.	+	.	gene_id "ENSMUSG00000056211.14"; transcript_id "ENSMUST00000191016.7"; exon_number "6"; exon_id "ENSMUSE00000319094.5"; gene_type "protein_coding"; gene_name "R3hdm1"; transcript_type "retained_intron"; transcript_name "R3hdm1-215"; transcript_support_level "1"; mgi_id "MGI:2448514"; havana_gene "OTTMUSG00000049353.1"; havana_transcript "OTTMUST00000125803.1";
chr1	HAVANA	exon	128102829	128102969	.	+	.	gene_id "ENSMUSG00000056211.14"; transcript_id "ENSMUST00000191016.7"; exon_number "7"; exon_id "ENSMUSE00001329676.2"; gene_type "protein_coding"; gene_name "R3hdm1"; transcript_type "retained_intron"; transcript_name "R3hdm1-215"; transcript_support_level "1"; mgi_id "MGI:2448514"; havana_gene "OTTMUSG00000049353.1"; havana_transcript "OTTMUST00000125803.1";
chr1	HAVANA	exon	128106620	128106728	.	+	.	gene_id "ENSMUSG00000056211.14"; transcript_id "ENSMUST00000191016.7"; exon_number "8"; exon_id "ENSMUSE00001321118.2"; gene_type "protein_coding"; gene_name "R3hdm1"; transcript_type "retained_intron"; transcript_name "R3hdm1-215"; transcript_support_level "1"; mgi_id "MGI:2448514"; havana_gene "OTTMUSG00000049353.1"; havana_transcript "OTTMUST00000125803.1";
chr1	HAVANA	exon	128106824	128106919	.	+	.	gene_id "ENSMUSG00000056211.14"; transcript_id "ENSMUST00000191016.7"; exon_number "9"; exon_id "ENSMUSE00001328628.2"; gene_type "protein_coding"; gene_name "R3hdm1"; transcript_type "retained_intron"; transcript_name "R3hdm1-215"; transcript_support_level "1"; mgi_id "MGI:2448514"; havana_gene "OTTMUSG00000049353.1"; havana_transcript "OTTMUST00000125803.1";
chr1	HAVANA	exon	128109454	128109491	.	+	.	gene_id "ENSMUSG00000056211.14"; transcript_id "ENSMUST00000191016.7"; exon_number "10"; exon_id "ENSMUSE00000997126.2"; gene_type "protein_coding"; gene_name "R3hdm1"; transcript_type "retained_intron"; transcript_name "R3hdm1-215"; transcript_support_level "1"; mgi_id "MGI:2448514"; havana_gene "OTTMUSG00000049353.1"; havana_transcript "OTTMUST00000125803.1";
chr1	HAVANA	exon	128109575	128109625	.	+	.	gene_id "ENSMUSG00000056211.14"; transcript_id "ENSMUST00000191016.7"; exon_number "11"; exon_id "ENSMUSE00000988998.2"; gene_type "protein_coding"; gene_name "R3hdm1"; transcript_type "retained_intron"; transcript_name "R3hdm1-215"; transcript_support_level "1"; mgi_id "MGI:2448514"; havana_gene "OTTMUSG00000049353.1"; havana_transcript "OTTMUST00000125803.1";
chr1	HAVANA	exon	128109723	128110868	.	+	.	gene_id "ENSMUSG00000056211.14"; transcript_id "ENSMUST00000191016.7"; exon_number "12"; exon_id "ENSMUSE00001323785.2"; gene_type "protein_coding"; gene_name "R3hdm1"; transcript_type "retained_intron"; transcript_name "R3hdm1-215"; transcript_support_level "1"; mgi_id "MGI:2448514"; havana_gene "OTTMUSG00000049353.1"; havana_transcript "OTTMUST00000125803.1";
chr1	IsoQuant	transcript	128031032	128082072	.	+	.	gene_id "ENSMUSG00000056211.14"; transcript_id "transcript7457.chr1.nic"; exons "2";
chr1	IsoQuant	exon	128031032	128031220	.	+	.	gene_id "ENSMUSG00000056211.14"; transcript_id "transcript7457.chr1.nic"; exon_number "1"; exon_id "chr1.3677";
chr1	IsoQuant	exon	128079481	128082072	.	+	.	gene_id "ENSMUSG00000056211.14"; transcript_id "transcript7457.chr1.nic"; exon_number "2"; exon_id "3679";
chr1	HAVANA	transcript	128120569	128124277	.	+	.	gene_id "ENSMUSG00000056211.14"; transcript_id "ENSMUST00000189982.2"; exons "1"; gene_type "protein_coding"; gene_name "R3hdm1"; transcript_type "retained_intron"; transcript_name "R3hdm1-212"; transcript_support_level "NA"; mgi_id "MGI:2448514"; havana_gene "OTTMUSG00000049353.1"; havana_transcript "OTTMUST00000125816.1";
chr1	HAVANA	exon	128120569	128124277	.	+	.	gene_id "ENSMUSG00000056211.14"; transcript_id "ENSMUST00000189982.2"; exon_number "1"; exon_id "ENSMUSE00001331295.2"; gene_type "protein_coding"; gene_name "R3hdm1"; transcript_type "retained_intron"; transcript_name "R3hdm1-212"; transcript_support_level "NA"; mgi_id "MGI:2448514"; havana_gene "OTTMUSG00000049353.1"; havana_transcript "OTTMUST00000125816.1";
chr1	HAVANA	transcript	128031058	128106866	.	+	.	gene_id "ENSMUSG00000056211.14"; transcript_id "ENSMUST00000188381.7"; exons "9"; gene_type "protein_coding"; gene_name "R3hdm1"; transcript_type "protein_coding"; transcript_name "R3hdm1-209"; protein_id "ENSMUSP00000140538.2"; transcript_support_level "1"; mgi_id "MGI:2448514"; tag "mRNA_end_NF"; havana_gene "OTTMUSG00000049353.1"; havana_transcript "OTTMUST00000125804.1";
chr1	HAVANA	UTR	128031058	128031220	.	+	.	gene_id "ENSMUSG00000056211.14"; transcript_id "ENSMUST00000188381.7"; exon_number "1"; exon_id "ENSMUSE00001334076.2"; gene_type "protein_coding"; gene_name "R3hdm1"; transcript_type "protein_coding"; transcript_name "R3hdm1-209"; protein_id "ENSMUSP00000140538.2"; transcript_support_level "1"; mgi_id "MGI:2448514"; tag "mRNA_end_NF"; havana_gene "OTTMUSG00000049353.1"; havana_transcript "OTTMUST00000125804.1";
chr1	HAVANA	exon	128031058	128031220	.	+	.	gene_id "ENSMUSG00000056211.14"; transcript_id "ENSMUST00000188381.7"; exon_number "2"; exon_id "ENSMUSE00001334076.2"; gene_type "protein_coding"; gene_name "R3hdm1"; transcript_type "protein_coding"; transcript_name "R3hdm1-209"; protein_id "ENSMUSP00000140538.2"; transcript_support_level "1"; mgi_id "MGI:2448514"; tag "mRNA_end_NF"; havana_gene "OTTMUSG00000049353.1"; havana_transcript "OTTMUST00000125804.1";
chr1	HAVANA	UTR	128079481	128079689	.	+	.	gene_id "ENSMUSG00000056211.14"; transcript_id "ENSMUST00000188381.7"; exon_number "3"; exon_id "ENSMUSE00000420236.4"; gene_type "protein_coding"; gene_name "R3hdm1"; transcript_type "protein_coding"; transcript_name "R3hdm1-209"; protein_id "ENSMUSP00000140538.2"; transcript_support_level "1"; mgi_id "MGI:2448514"; tag "mRNA_end_NF"; havana_gene "OTTMUSG00000049353.1"; havana_transcript "OTTMUST00000125804.1";
chr1	HAVANA	exon	128079481	128079689	.	+	.	gene_id "ENSMUSG00000056211.14"; transcript_id "ENSMUST00000188381.7"; exon_number "4"; exon_id "ENSMUSE00000420236.4"; gene_type "protein_coding"; gene_name "R3hdm1"; transcript_type "protein_coding"; transcript_name "R3hdm1-209"; protein_id "ENSMUSP00000140538.2"; transcript_support_level "1"; mgi_id "MGI:2448514"; tag "mRNA_end_NF"; havana_gene "OTTMUSG00000049353.1"; havana_transcript "OTTMUST00000125804.1";
chr1	HAVANA	UTR	128080926	128080965	.	+	.	gene_id "ENSMUSG00000056211.14"; transcript_id "ENSMUST00000188381.7"; exon_number "5"; exon_id "3680";
chr1	HAVANA	exon	128080926	128081136	.	+	.	gene_id "ENSMUSG00000056211.14"; transcript_id "ENSMUST00000188381.7"; exon_number "6"; exon_id "ENSMUSE00000319001.5"; gene_type "protein_coding"; gene_name "R3hdm1"; transcript_type "protein_coding"; transcript_name "R3hdm1-209"; protein_id "ENSMUSP00000140538.2"; transcript_support_level "1"; mgi_id "MGI:2448514"; tag "mRNA_end_NF"; havana_gene "OTTMUSG00000049353.1"; havana_transcript "OTTMUST00000125804.1";
chr1	HAVANA	start_codon	128080966	128080968	.	+	.	gene_id "ENSMUSG00000056211.14"; transcript_id "ENSMUST00000188381.7"; exon_number "7"; exon_id "3681";
chr1	HAVANA	CDS	128080966	128081136	.	+	.	gene_id "ENSMUSG00000056211.14"; transcript_id "ENSMUST00000188381.7"; exon_number "8"; exon_id "3682";
chr1	HAVANA	CDS	128095630	128095744	.	+	.	gene_id "ENSMUSG00000056211.14"; transcript_id "ENSMUST00000188381.7"; exon_number "9"; exon_id "ENSMUSE00000318989.4"; gene_type "protein_coding"; gene_name "R3hdm1"; transcript_type "protein_coding"; transcript_name "R3hdm1-209"; protein_id "ENSMUSP00000140538.2"; transcript_support_level "1"; mgi_id "MGI:2448514"; tag "mRNA_end_NF"; havana_gene "OTTMUSG00000049353.1"; havana_transcript "OTTMUST00000125804.1";
chr1	HAVANA	exon	128095630	128095744	.	+	.	gene_id "ENSMUSG00000056211.14"; transcript_id "ENSMUST00000188381.7"; exon_number "10"; exon_id "ENSMUSE00000318989.4"; gene_type "protein_coding"; gene_name "R3hdm1"; transcript_type "protein_coding"; transcript_name "R3hdm1-209"; protein_id "ENSMUSP00000140538.2"; transcript_support_level "1"; mgi_id "MGI:2448514"; tag "mRNA_end_NF"; havana_gene "OTTMUSG00000049353.1"; havana_transcript "OTTMUST00000125804.1";
chr1	HAVANA	CDS	128096716	128096794	.	+	.	gene_id "ENSMUSG00000056211.14"; transcript_id "ENSMUST00000188381.7"; exon_number "11"; exon_id "ENSMUSE00000518389.3"; gene_type "protein_coding"; gene_name "R3hdm1"; transcript_type "protein_coding"; transcript_name "R3hdm1-209"; protein_id "ENSMUSP00000140538.2"; transcript_support_level "1"; mgi_id "MGI:2448514"; tag "mRNA_end_NF"; havana_gene "OTTMUSG00000049353.1"; havana_transcript "OTTMUST00000125804.1";
chr1	HAVANA	exon	128096716	128096794	.	+	.	gene_id "ENSMUSG00000056211.14"; transcript_id "ENSMUST00000188381.7"; exon_number "12"; exon_id "ENSMUSE00000518389.3"; gene_type "protein_coding"; gene_name "R3hdm1"; transcript_type "protein_coding"; transcript_name "R3hdm1-209"; protein_id "ENSMUSP00000140538.2"; transcript_support_level "1"; mgi_id "MGI:2448514"; tag "mRNA_end_NF"; havana_gene "OTTMUSG00000049353.1"; havana_transcript "OTTMUST00000125804.1";
chr1	HAVANA	CDS	128102686	128102745	.	+	.	gene_id "ENSMUSG00000056211.14"; transcript_id "ENSMUST00000188381.7"; exon_number "13"; exon_id "ENSMUSE00000319094.5"; gene_type "protein_coding"; gene_name "R3hdm1"; transcript_type "protein_coding"; transcript_name "R3hdm1-209"; protein_id "ENSMUSP00000140538.2"; transcript_support_level "1"; mgi_id "MGI:2448514"; tag "mRNA_end_NF"; havana_gene "OTTMUSG00000049353.1"; havana_transcript "OTTMUST00000125804.1";
chr1	HAVANA	exon	128102686	128102745	.	+	.	gene_id "ENSMUSG00000056211.14"; transcript_id "ENSMUST00000188381.7"; exon_number "14"; exon_id "ENSMUSE00000319094.5"; gene_type "protein_coding"; gene_name "R3hdm1"; transcript_type "protein_coding"; transcript_name "R3hdm1-209"; protein_id "ENSMUSP00000140538.2"; transcript_support_level "1"; mgi_id "MGI:2448514"; tag "mRNA_end_NF"; havana_gene "OTTMUSG00000049353.1"; havana_transcript "OTTMUST00000125804.1";
chr1	HAVANA	CDS	128102829	128102969	.	+	.	gene_id "ENSMUSG00000056211.14"; transcript_id "ENSMUST00000188381.7"; exon_number "15"; exon_id "ENSMUSE00001329676.2"; gene_type "protein_coding"; gene_name "R3hdm1"; transcript_type "protein_coding"; transcript_name "R3hdm1-209"; protein_id "ENSMUSP00000140538.2"; transcript_support_level "1"; mgi_id "MGI:2448514"; tag "mRNA_end_NF"; havana_gene "OTTMUSG00000049353.1"; havana_transcript "OTTMUST00000125804.1";
chr1	HAVANA	exon	128102829	128102969	.	+	.	gene_id "ENSMUSG00000056211.14"; transcript_id "ENSMUST00000188381.7"; exon_number "16"; exon_id "ENSMUSE00001329676.2"; gene_type "protein_coding"; gene_name "R3hdm1"; transcript_type "protein_coding"; transcript_name "R3hdm1-209"; protein_id "ENSMUSP00000140538.2"; transcript_support_level "1"; mgi_id "MGI:2448514"; tag "mRNA_end_NF"; havana_gene "OTTMUSG00000049353.1"; havana_transcript "OTTMUST00000125804.1";
chr1	HAVANA	CDS	128106620	128106728	.	+	.	gene_id "ENSMUSG00000056211.14"; transcript_id "ENSMUST00000188381.7"; exon_number "17"; exon_id "ENSMUSE00001321118.2"; gene_type "protein_coding"; gene_name "R3hdm1"; transcript_type "protein_coding"; transcript_name "R3hdm1-209"; protein_id "ENSMUSP00000140538.2"; transcript_support_level "1"; mgi_id "MGI:2448514"; tag "mRNA_end_NF"; havana_gene "OTTMUSG00000049353.1"; havana_transcript "OTTMUST00000125804.1";
chr1	HAVANA	exon	128106620	128106728	.	+	.	gene_id "ENSMUSG00000056211.14"; transcript_id "ENSMUST00000188381.7"; exon_number "18"; exon_id "ENSMUSE00001321118.2"; gene_type "protein_coding"; gene_name "R3hdm1"; transcript_type "protein_coding"; transcript_name "R3hdm1-209"; protein_id "ENSMUSP00000140538.2"; transcript_support_level "1"; mgi_id "MGI:2448514"; tag "mRNA_end_NF"; havana_gene "OTTMUSG00000049353.1"; havana_transcript "OTTMUST00000125804.1";
chr1	HAVANA	CDS	128106824	128106866	.	+	.	gene_id "ENSMUSG00000056211.14"; transcript_id "ENSMUST00000188381.7"; exon_number "19"; exon_id "ENSMUSE00001335683.2"; gene_type "protein_coding"; gene_name "R3hdm1"; transcript_type "protein_coding"; transcript_name "R3hdm1-209"; protein_id "ENSMUSP00000140538.2"; transcript_support_level "1"; mgi_id "MGI:2448514"; tag "mRNA_end_NF"; havana_gene "OTTMUSG00000049353.1"; havana_transcript "OTTMUST00000125804.1";
chr1	HAVANA	exon	128106824	128106866	.	+	.	gene_id "ENSMUSG00000056211.14"; transcript_id "ENSMUST00000188381.7"; exon_number "20"; exon_id "ENSMUSE00001335683.2"; gene_type "protein_coding"; gene_name "R3hdm1"; transcript_type "protein_coding"; transcript_name "R3hdm1-209"; protein_id "ENSMUSP00000140538.2"; transcript_support_level "1"; mgi_id "MGI:2448514"; tag "mRNA_end_NF"; havana_gene "OTTMUSG00000049353.1"; havana_transcript "OTTMUST00000125804.1";
chr1	IsoQuant	gene	128031037	128034649	.	+	.	gene_id "novel_gene_chr1_7460"; transcripts "1";
chr1	IsoQuant	transcript	128031037	128034649	.	+	.	gene_id "novel_gene_chr1_7460"; transcript_id "transcript7459.chr1.nnic"; exons "1";
chr1	IsoQuant	exon	128031037	128034649	.	+	.	gene_id "novel_gene_chr1_7460"; transcript_id "transcript7459.chr1.nnic"; exon_number "1"; exon_id "3683";
chr1	IsoQuant	gene	128047674	128048746	.	-	.	gene_id "novel_gene_chr1_7468"; transcripts "1";
chr1	IsoQuant	transcript	128047674	128048746	.	-	.	gene_id "novel_gene_chr1_7468"; transcript_id "transcript7467.chr1.nnic"; exons "1";
chr1	IsoQuant	exon	128047674	128048746	.	-	.	gene_id "novel_gene_chr1_7468"; transcript_id "transcript7467.chr1.nnic"; exon_number "1"; exon_id "3684";
chr1	HAVANA	gene	128090951	128093896	.	+	.	gene_id "ENSMUSG00000103497.2"; transcripts "2"; gene_type "TEC"; gene_name "Gm37407"; mgi_id "MGI:5610635"; tag "overlapping_locus"; havana_gene "OTTMUSG00000049357.1";
chr1	HAVANA	transcript	128090951	128092266	.	+	.	gene_id "ENSMUSG00000103497.2"; transcript_id "ENSMUST00000194793.2"; exons "1"; gene_type "TEC"; gene_name "Gm37407"; transcript_type "TEC"; transcript_name "Gm37407-201"; transcript_support_level "NA"; mgi_id "MGI:5610635"; tag "basic"; havana_gene "OTTMUSG00000049357.1"; havana_transcript "OTTMUST00000125822.1";
chr1	HAVANA	exon	128090951	128092266	.	+	.	gene_id "ENSMUSG00000103497.2"; transcript_id "ENSMUST00000194793.2"; exon_number "1"; exon_id "ENSMUSE00001344196.2"; gene_type "TEC"; gene_name "Gm37407"; transcript_type "TEC"; transcript_name "Gm37407-201"; transcript_support_level "NA"; mgi_id "MGI:5610635"; tag "basic"; havana_gene "OTTMUSG00000049357.1"; havana_transcript "OTTMUST00000125822.1";
chr1	IsoQuant	transcript	128090970	128093896	.	+	.	gene_id "ENSMUSG00000103497.2"; transcript_id "transcript7461.chr1.nnic"; exons "1";
chr1	IsoQuant	exon	128090970	128093896	.	+	.	gene_id "ENSMUSG00000103497.2"; transcript_id "transcript7461.chr1.nnic"; exon_number "1"; exon_id "3685";
chr1	IsoQuant	gene	128099363	128101116	.	+	.	gene_id "novel_gene_chr1_7466"; transcripts "1";
chr1	IsoQuant	transcript	128099363	128101116	.	+	.	gene_id "novel_gene_chr1_7466"; transcript_id "transcript7465.chr1.nnic"; exons "1";
chr1	IsoQuant	exon	128099363	128101116	.	+	.	gene_id "novel_gene_chr1_7466"; transcript_id "transcript7465.chr1.nnic"; exon_number "1"; exon_id "3686";
chr1	IsoQuant	gene	128113574	128114912	.	+	.	gene_id "novel_gene_chr1_7464"; transcripts "1";
chr1	IsoQuant	transcript	128113574	128114912	.	+	.	gene_id "novel_gene_chr1_7464"; transcript_id "transcript7463.chr1.nnic"; exons "1";
chr1	IsoQuant	exon	128113574	128114912	.	+	.	gene_id "novel_gene_chr1_7464"; transcript_id "transcript7463.chr1.nnic"; exon_number "1"; exon_id "3687";
chr1	HAVANA	gene	128171701	128207115	.	+	.	gene_id "ENSMUSG00000026353.10"; transcripts "2"; gene_type "protein_coding"; gene_name "Ubxn4"; mgi_id "MGI:1915062"; havana_gene "OTTMUSG00000049358.1";
chr1	HAVANA	transcript	128171899	128207115	.	+	.	gene_id "ENSMUSG00000026353.10"; transcript_id "ENSMUST00000027592.6"; exons "13"; gene_type "protein_coding"; gene_name "Ubxn4"; transcript_type "protein_coding"; transcript_name "Ubxn4-201"; protein_id "ENSMUSP00000027592.4"; transcript_support_level "1"; mgi_id "MGI:1915062"; tag "basic"; ccdsid "CCDS15251.1"; havana_gene "OTTMUSG00000049358.1"; havana_transcript "OTTMUST00000125824.1";
chr1	HAVANA	UTR	128171899	128172207	.	+	.	gene_id "ENSMUSG00000026353.10"; transcript_id "ENSMUST00000027592.6"; exon_number "1"; exon_id "3688";
chr1	HAVANA	exon	128171899	128172289	.	+	.	gene_id "ENSMUSG00000026353.10"; transcript_id "ENSMUST00000027592.6"; exon_number "2"; exon_id "ENSMUSE00000385394.6"; gene_type "protein_coding"; gene_name "Ubxn4"; transcript_type "protein_coding"; transcript_name "Ubxn4-201"; protein_id "ENSMUSP00000027592.4"; transcript_support_level "1"; mgi_id "MGI:1915062"; tag "basic"; ccdsid "CCDS15251.1"; havana_gene "OTTMUSG00000049358.1"; havana_transcript "OTTMUST00000125824.1";
chr1	HAVANA	start_codon	128172208	128172210	.	+	.	gene_id "ENSMUSG00000026353.10"; transcript_id "ENSMUST00000027592.6"; exon_number "3"; exon_id "3689";
chr1	HAVANA	CDS	128172208	128172289	.	+	.	gene_id "ENSMUSG00000026353.10"; transcript_id "ENSMUST00000027592.6"; exon_number "4"; exon_id "3690";
chr1	HAVANA	CDS	128179940	128180042	.	+	.	gene_id "ENSMUSG00000026353.10"; transcript_id "ENSMUST00000027592.6"; exon_number "5"; exon_id "ENSMUSE00000158291.2"; gene_type "protein_coding"; gene_name "Ubxn4"; transcript_type "protein_coding"; transcript_name "Ubxn4-201"; protein_id "ENSMUSP00000027592.4"; transcript_support_level "1"; mgi_id "MGI:1915062"; tag "basic"; ccdsid "CCDS15251.1"; havana_gene "OTTMUSG00000049358.1"; havana_transcript "OTTMUST00000125824.1";
chr1	HAVANA	exon	128179940	128180042	.	+	.	gene_id "ENSMUSG00000026353.10"; transcript_id "ENSMUST00000027592.6"; exon_number "6"; exon_id "ENSMUSE00000158291.2"; gene_type "protein_coding"; gene_name "Ubxn4"; transcript_type "protein_coding"; transcript_name "Ubxn4-201"; protein_id "ENSMUSP00000027592.4"; transcript_support_level "1"; mgi_id "MGI:1915062"; tag "basic"; ccdsid "CCDS15251.1"; havana_gene "OTTMUSG00000049358.1"; havana_transcript "OTTMUST00000125824.1";
chr1	HAVANA	CDS	128183170	128183198	.	+	.	gene_id "ENSMUSG00000026353.10"; transcript_id "ENSMUST00000027592.6"; exon_number "7"; exon_id "ENSMUSE00000158290.2"; gene_type "protein_coding"; gene_name "Ubxn4"; transcript_type "protein_coding"; transcript_name "Ubxn4-201"; protein_id "ENSMUSP00000027592.4"; transcript_support_level "1"; mgi_id "MGI:1915062"; tag "basic"; ccdsid "CCDS15251.1"; havana_gene "OTTMUSG00000049358.1"; havana_transcript "OTTMUST00000125824.1";
chr1	HAVANA	exon	128183170	128183198	.	+	.	gene_id "ENSMUSG00000026353.10"; transcript_id "ENSMUST00000027592.6"; exon_number "8"; exon_id "ENSMUSE00000158290.2"; gene_type "protein_coding"; gene_name "Ubxn4"; transcript_type "protein_coding"; transcript_name "Ubxn4-201"; protein_id "ENSMUSP00000027592.4"; transcript_support_level "1"; mgi_id "MGI:1915062"; tag "basic"; ccdsid "CCDS15251.1"; havana_gene "OTTMUSG00000049358.1"; havana_transcript "OTTMUST00000125824.1";
chr1	HAVANA	CDS	128183856	128183974	.	+	.	gene_id "ENSMUSG00000026353.10"; transcript_id "ENSMUST00000027592.6"; exon_number "9"; exon_id "ENSMUSE00000158286.2"; gene_type "protein_coding"; gene_name "Ubxn4"; transcript_type "protein_coding"; transcript_name "Ubxn4-201"; protein_id "ENSMUSP00000027592.4"; transcript_support_level "1"; mgi_id "MGI:1915062"; tag "basic"; ccdsid "CCDS15251.1"; havana_gene "OTTMUSG00000049358.1"; havana_transcript "OTTMUST00000125824.1";
chr1	HAVANA	exon	128183856	128183974	.	+	.	gene_id "ENSMUSG00000026353.10"; transcript_id "ENSMUST00000027592.6"; exon_number "10"; exon_id "ENSMUSE00000158286.2"; gene_type "protein_coding"; gene_name "Ubxn4"; transcript_type "protein_coding"; transcript_name "Ubxn4-201"; protein_id "ENSMUSP00000027592.4"; transcript_support_level "1"; mgi_id "MGI:1915062"; tag "basic"; ccdsid "CCDS15251.1"; havana_gene "OTTMUSG00000049358.1"; havana_transcript "OTTMUST00000125824.1";
chr1	HAVANA	CDS	128186569	128186740	.	+	.	gene_id "ENSMUSG00000026353.10"; transcript_id "ENSMUST00000027592.6"; exon_number "11"; exon_id "ENSMUSE00001342559.2"; gene_type "protein_coding"; gene_name "Ubxn4"; transcript_type "protein_coding"; transcript_name "Ubxn4-201"; protein_id "ENSMUSP00000027592.4"; transcript_support_level "1"; mgi_id "MGI:1915062"; tag "basic"; ccdsid "CCDS15251.1"; havana_gene "OTTMUSG00000049358.1"; havana_transcript "OTTMUST00000125824.1";
chr1	HAVANA	exon	128186569	128186740	.	+	.	gene_id "ENSMUSG00000026353.10"; transcript_id "ENSMUST00000027592.6"; exon_number "12"; exon_id "ENSMUSE00001342559.2"; gene_type "protein_coding"; gene_name "Ubxn4"; transcript_type "protein_coding"; transcript_name "Ubxn4-201"; protein_id "ENSMUSP00000027592.4"; transcript_support_level "1"; mgi_id "MGI:1915062"; tag "basic"; ccdsid "CCDS15251.1"; havana_gene "OTTMUSG00000049358.1"; havana_transcript "OTTMUST00000125824.1";
chr1	HAVANA	CDS	128187181	128187274	.	+	.	gene_id "ENSMUSG00000026353.10"; transcript_id "ENSMUST00000027592.6"; exon_number "13"; exon_id "ENSMUSE00000158288.2"; gene_type "protein_coding"; gene_name "Ubxn4"; transcript_type "protein_coding"; transcript_name "Ubxn4-201"; protein_id "ENSMUSP00000027592.4"; transcript_support_level "1"; mgi_id "MGI:1915062"; tag "basic"; ccdsid "CCDS15251.1"; havana_gene "OTTMUSG00000049358.1"; havana_transcript "OTTMUST00000125824.1";
chr1	HAVANA	exon	128187181	128187274	.	+	.	gene_id "ENSMUSG00000026353.10"; transcript_id "ENSMUST00000027592.6"; exon_number "14"; exon_id "ENSMUSE00000158288.2"; gene_type "protein_coding"; gene_name "Ubxn4"; transcript_type "protein_coding"; transcript_name "Ubxn4-201"; protein_id "ENSMUSP00000027592.4"; transcript_support_level "1"; mgi_id "MGI:1915062"; tag "basic"; ccdsid "CCDS15251.1"; havana_gene "OTTMUSG00000049358.1"; havana_transcript "OTTMUST00000125824.1";
chr1	HAVANA	CDS	128188571	128188625	.	+	.	gene_id "ENSMUSG00000026353.10"; transcript_id "ENSMUST00000027592.6"; exon_number "15"; exon_id "ENSMUSE00001326601.2"; gene_type "protein_coding"; gene_name "Ubxn4"; transcript_type "protein_coding"; transcript_name "Ubxn4-201"; protein_id "ENSMUSP00000027592.4"; transcript_support_level "1"; mgi_id "MGI:1915062"; tag "basic"; ccdsid "CCDS15251.1"; havana_gene "OTTMUSG00000049358.1"; havana_transcript "OTTMUST00000125824.1";
chr1	HAVANA	exon	128188571	128188625	.	+	.	gene_id "ENSMUSG00000026353.10"; transcript_id "ENSMUST00000027592.6"; exon_number "16"; exon_id "ENSMUSE00001326601.2"; gene_type "protein_coding"; gene_name "Ubxn4"; transcript_type "protein_coding"; transcript_name "Ubxn4-201"; protein_id "ENSMUSP00000027592.4"; transcript_support_level "1"; mgi_id "MGI:1915062"; tag "basic"; ccdsid "CCDS15251.1"; havana_gene "OTTMUSG00000049358.1"; havana_transcript "OTTMUST00000125824.1";
chr1	HAVANA	CDS	128190530	128190694	.	+	.	gene_id "ENSMUSG00000026353.10"; transcript_id "ENSMUST00000027592.6"; exon_number "17"; exon_id "ENSMUSE00001321847.2"; gene_type "protein_coding"; gene_name "Ubxn4"; transcript_type "protein_coding"; transcript_name "Ubxn4-201"; protein_id "ENSMUSP00000027592.4"; transcript_support_level "1"; mgi_id "MGI:1915062"; tag "basic"; ccdsid "CCDS15251.1"; havana_gene "OTTMUSG00000049358.1"; havana_transcript "OTTMUST00000125824.1";
chr1	HAVANA	exon	128190530	128190694	.	+	.	gene_id "ENSMUSG00000026353.10"; transcript_id "ENSMUST00000027592.6"; exon_number "18"; exon_id "ENSMUSE00001321847.2"; gene_type "protein_coding"; gene_name "Ubxn4"; transcript_type "protein_coding"; transcript_name "Ubxn4-201"; protein_id "ENSMUSP00000027592.4"; transcript_support_level "1"; mgi_id "MGI:1915062"; tag "basic"; ccdsid "CCDS15251.1"; havana_gene "OTTMUSG00000049358.1"; havana_transcript "OTTMUST00000125824.1";
chr1	HAVANA	CDS	128194027	128194151	.	+	.	gene_id "ENSMUSG00000026353.10"; transcript_id "ENSMUST00000027592.6"; exon_number "19"; exon_id "ENSMUSE00001322943.2"; gene_type "protein_coding"; gene_name "Ubxn4"; transcript_type "protein_coding"; transcript_name "Ubxn4-201"; protein_id "ENSMUSP00000027592.4"; transcript_support_level "1"; mgi_id "MGI:1915062"; tag "basic"; ccdsid "CCDS15251.1"; havana_gene "OTTMUSG00000049358.1"; havana_transcript "OTTMUST00000125824.1";
chr1	HAVANA	exon	128194027	128194151	.	+	.	gene_id "ENSMUSG00000026353.10"; transcript_id "ENSMUST00000027592.6"; exon_number "20"; exon_id "ENSMUSE00001322943.2"; gene_type "protein_coding"; gene_name "Ubxn4"; transcript_type "protein_coding"; transcript_name "Ubxn4-201"; protein_id "ENSMUSP00000027592.4"; transcript_support_level "1"; mgi_id "MGI:1915062"; tag "basic"; ccdsid "CCDS15251.1"; havana_gene "OTTMUSG00000049358.1"; havana_transcript "OTTMUST00000125824.1";
chr1	HAVANA	CDS	128197606	128197708	.	+	.	gene_id "ENSMUSG00000026353.10"; transcript_id "ENSMUST00000027592.6"; exon_number "21"; exon_id "ENSMUSE00001319671.2"; gene_type "protein_coding"; gene_name "Ubxn4"; transcript_type "protein_coding"; transcript_name "Ubxn4-201"; protein_id "ENSMUSP00000027592.4"; transcript_support_level "1"; mgi_id "MGI:1915062"; tag "basic"; ccdsid "CCDS15251.1"; havana_gene "OTTMUSG00000049358.1"; havana_transcript "OTTMUST00000125824.1";
chr1	HAVANA	exon	128197606	128197708	.	+	.	gene_id "ENSMUSG00000026353.10"; transcript_id "ENSMUST00000027592.6"; exon_number "22"; exon_id "ENSMUSE00001319671.2"; gene_type "protein_coding"; gene_name "Ubxn4"; transcript_type "protein_coding"; transcript_name "Ubxn4-201"; protein_id "ENSMUSP00000027592.4"; transcript_support_level "1"; mgi_id "MGI:1915062"; tag "basic"; ccdsid "CCDS15251.1"; havana_gene "OTTMUSG00000049358.1"; havana_transcript "OTTMUST00000125824.1";
chr1	HAVANA	CDS	128200558	128200689	.	+	.	gene_id "ENSMUSG00000026353.10"; transcript_id "ENSMUST00000027592.6"; exon_number "23"; exon_id "ENSMUSE00000318749.2"; gene_type "protein_coding"; gene_name "Ubxn4"; transcript_type "protein_coding"; transcript_name "Ubxn4-201"; protein_id "ENSMUSP00000027592.4"; transcript_support_level "1"; mgi_id "MGI:1915062"; tag "basic"; ccdsid "CCDS15251.1"; havana_gene "OTTMUSG00000049358.1"; havana_transcript "OTTMUST00000125824.1";
chr1	HAVANA	exon	128200558	128200689	.	+	.	gene_id "ENSMUSG00000026353.10"; transcript_id "ENSMUST00000027592.6"; exon_number "24"; exon_id "ENSMUSE00000318749.2"; gene_type "protein_coding"; gene_name "Ubxn4"; transcript_type "protein_coding"; transcript_name "Ubxn4-201"; protein_id "ENSMUSP00000027592.4"; transcript_support_level "1"; mgi_id "MGI:1915062"; tag "basic"; ccdsid "CCDS15251.1"; havana_gene "OTTMUSG00000049358.1"; havana_transcript "OTTMUST00000125824.1";
chr1	HAVANA	CDS	128202539	128202741	.	+	.	gene_id "ENSMUSG00000026353.10"; transcript_id "ENSMUST00000027592.6"; exon_number "25"; exon_id "ENSMUSE00000318745.2"; gene_type "protein_coding"; gene_name "Ubxn4"; transcript_type "protein_coding"; transcript_name "Ubxn4-201"; protein_id "ENSMUSP00000027592.4"; transcript_support_level "1"; mgi_id "MGI:1915062"; tag "basic"; ccdsid "CCDS15251.1"; havana_gene "OTTMUSG00000049358.1"; havana_transcript "OTTMUST00000125824.1";
chr1	HAVANA	exon	128202539	128202741	.	+	.	gene_id "ENSMUSG00000026353.10"; transcript_id "ENSMUST00000027592.6"; exon_number "26"; exon_id "ENSMUSE00000318745.2"; gene_type "protein_coding"; gene_name "Ubxn4"; transcript_type "protein_coding"; transcript_name "Ubxn4-201"; protein_id "ENSMUSP00000027592.4"; transcript_support_level "1"; mgi_id "MGI:1915062"; tag "basic"; ccdsid "CCDS15251.1"; havana_gene "OTTMUSG00000049358.1"; havana_transcript "OTTMUST00000125824.1";
chr1	HAVANA	CDS	128204694	128204829	.	+	.	gene_id "ENSMUSG00000026353.10"; transcript_id "ENSMUST00000027592.6"; exon_number "27"; exon_id "3691";
chr1	HAVANA	exon	128204694	128207115	.	+	.	gene_id "ENSMUSG00000026353.10"; transcript_id "ENSMUST00000027592.6"; exon_number "28"; exon_id "ENSMUSE00000338106.6"; gene_type "protein_coding"; gene_name "Ubxn4"; transcript_type "protein_coding"; transcript_name "Ubxn4-201"; protein_id "ENSMUSP00000027592.4"; transcript_support_level "1"; mgi_id "MGI:1915062"; tag "basic"; ccdsid "CCDS15251.1"; havana_gene "OTTMUSG00000049358.1"; havana_transcript "OTTMUST00000125824.1";
chr1	HAVANA	stop_codon	128204830	128204832	.	+	.	gene_id "ENSMUSG00000026353.10"; transcript_id "ENSMUST00000027592.6"; exon_number "29"; exon_id "3692";
chr1	HAVANA	UTR	128204830	128207115	.	+	.	gene_id "ENSMUSG00000026353.10"; transcript_id "ENSMUST00000027592.6"; exon_number "30"; exon_id "3693";
chr1	IsoQuant	transcript	128171872	128205329	.	+	.	gene_id "ENSMUSG00000026353.10"; transcript_id "transcript7477.chr1.nnic"; exons "12";
chr1	IsoQuant	exon	128171872	128172289	.	+	.	gene_id "ENSMUSG00000026353.10"; transcript_id "transcript7477.chr1.nnic"; exon_number "1"; exon_id "3694";
chr1	IsoQuant	exon	128179940	128180042	.	+	.	gene_id "ENSMUSG00000026353.10"; transcript_id "transcript7477.chr1.nnic"; exon_number "2"; exon_id "ENSMUSE00000158291.2";
chr1	IsoQuant	exon	128183170	128183198	.	+	.	gene_id "ENSMUSG00000026353.10"; transcript_id "transcript7477.chr1.nnic"; exon_number "3"; exon_id "ENSMUSE00000158290.2";
chr1	IsoQuant	exon	128183856	128183974	.	+	.	gene_id "ENSMUSG00000026353.10"; transcript_id "transcript7477.chr1.nnic"; exon_number "4"; exon_id "ENSMUSE00000158286.2";
chr1	IsoQuant	exon	128186569	128186740	.	+	.	gene_id "ENSMUSG00000026353.10"; transcript_id "transcript7477.chr1.nnic"; exon_number "5"; exon_id "ENSMUSE00001342559.2";
chr1	IsoQuant	exon	128187181	128187274	.	+	.	gene_id "ENSMUSG00000026353.10"; transcript_id "transcript7477.chr1.nnic"; exon_number "6"; exon_id "ENSMUSE00000158288.2";
chr1	IsoQuant	exon	128188571	128188625	.	+	.	gene_id "ENSMUSG00000026353.10"; transcript_id "transcript7477.chr1.nnic"; exon_number "7"; exon_id "ENSMUSE00001326601.2";
chr1	IsoQuant	exon	128190530	128190694	.	+	.	gene_id "ENSMUSG00000026353.10"; transcript_id "transcript7477.chr1.nnic"; exon_number "8"; exon_id "ENSMUSE00001321847.2";
chr1	IsoQuant	exon	128194027	128194151	.	+	.	gene_id "ENSMUSG00000026353.10"; transcript_id "transcript7477.chr1.nnic"; exon_number "9"; exon_id "ENSMUSE00001322943.2";
chr1	IsoQuant	exon	128197606	128197708	.	+	.	gene_id "ENSMUSG00000026353.10"; transcript_id "transcript7477.chr1.nnic"; exon_number "10"; exon_id "ENSMUSE00001319671.2";
chr1	IsoQuant	exon	128202539	128202741	.	+	.	gene_id "ENSMUSG00000026353.10"; transcript_id "transcript7477.chr1.nnic"; exon_number "11"; exon_id "ENSMUSE00000318745.2";
chr1	IsoQuant	exon	128204694	128205329	.	+	.	gene_id "ENSMUSG00000026353.10"; transcript_id "transcript7477.chr1.nnic"; exon_number "12"; exon_id "3695";
chr1	IsoQuant	gene	128171874	128173384	.	+	.	gene_id "novel_gene_chr1_7491"; transcripts "1";
chr1	IsoQuant	transcript	128171874	128173384	.	+	.	gene_id "novel_gene_chr1_7491"; transcript_id "transcript7490.chr1.nnic"; exons "1";
chr1	IsoQuant	exon	128171874	128173384	.	+	.	gene_id "novel_gene_chr1_7491"; transcript_id "transcript7490.chr1.nnic"; exon_number "1"; exon_id "3696";
chr1	HAVANA	gene	128259327	128287401	.	-	.	gene_id "ENSMUSG00000026355.12"; transcripts "1"; gene_type "protein_coding"; gene_name "Mcm6"; mgi_id "MGI:1298227"; havana_gene "OTTMUSG00000049360.1";
chr1	HAVANA	transcript	128259327	128287401	.	-	.	gene_id "ENSMUSG00000026355.12"; transcript_id "ENSMUST00000027601.11"; exons "17"; gene_type "protein_coding"; gene_name "Mcm6"; transcript_type "protein_coding"; transcript_name "Mcm6-201"; protein_id "ENSMUSP00000027601.5"; transcript_support_level "1"; mgi_id "MGI:1298227"; tag "basic"; ccdsid "CCDS15252.1"; havana_gene "OTTMUSG00000049360.1"; havana_transcript "OTTMUST00000125829.1";
chr1	HAVANA	UTR	128287303	128287401	.	-	.	gene_id "ENSMUSG00000026355.12"; transcript_id "ENSMUST00000027601.11"; exon_number "1"; exon_id "3697";
chr1	HAVANA	start_codon	128287300	128287302	.	-	.	gene_id "ENSMUSG00000026355.12"; transcript_id "ENSMUST00000027601.11"; exon_number "2"; exon_id "3698";
chr1	HAVANA	exon	128287196	128287401	.	-	.	gene_id "ENSMUSG00000026355.12"; transcript_id "ENSMUST00000027601.11"; exon_number "3"; exon_id "ENSMUSE00000905281.3"; gene_type "protein_coding"; gene_name "Mcm6"; transcript_type "protein_coding"; transcript_name "Mcm6-201"; protein_id "ENSMUSP00000027601.5"; transcript_support_level "1"; mgi_id "MGI:1298227"; tag "basic"; ccdsid "CCDS15252.1"; havana_gene "OTTMUSG00000049360.1"; havana_transcript "OTTMUST00000125829.1";
chr1	HAVANA	CDS	128287196	128287302	.	-	.	gene_id "ENSMUSG00000026355.12"; transcript_id "ENSMUST00000027601.11"; exon_number "4"; exon_id "3699";
chr1	HAVANA	exon	128283250	128283396	.	-	.	gene_id "ENSMUSG00000026355.12"; transcript_id "ENSMUST00000027601.11"; exon_number "5"; exon_id "ENSMUSE00000318323.2"; gene_type "protein_coding"; gene_name "Mcm6"; transcript_type "protein_coding"; transcript_name "Mcm6-201"; protein_id "ENSMUSP00000027601.5"; transcript_support_level "1"; mgi_id "MGI:1298227"; tag "basic"; ccdsid "CCDS15252.1"; havana_gene "OTTMUSG00000049360.1"; havana_transcript "OTTMUST00000125829.1";
chr1	HAVANA	CDS	128283250	128283396	.	-	.	gene_id "ENSMUSG00000026355.12"; transcript_id "ENSMUST00000027601.11"; exon_number "6"; exon_id "ENSMUSE00000318323.2"; gene_type "protein_coding"; gene_name "Mcm6"; transcript_type "protein_coding"; transcript_name "Mcm6-201"; protein_id "ENSMUSP00000027601.5"; transcript_support_level "1"; mgi_id "MGI:1298227"; tag "basic"; ccdsid "CCDS15252.1"; havana_gene "OTTMUSG00000049360.1"; havana_transcript "OTTMUST00000125829.1";
chr1	HAVANA	exon	128281197	128281307	.	-	.	gene_id "ENSMUSG00000026355.12"; transcript_id "ENSMUST00000027601.11"; exon_number "7"; exon_id "ENSMUSE00000158337.2"; gene_type "protein_coding"; gene_name "Mcm6"; transcript_type "protein_coding"; transcript_name "Mcm6-201"; protein_id "ENSMUSP00000027601.5"; transcript_support_level "1"; mgi_id "MGI:1298227"; tag "basic"; ccdsid "CCDS15252.1"; havana_gene "OTTMUSG00000049360.1"; havana_transcript "OTTMUST00000125829.1";
chr1	HAVANA	CDS	128281197	128281307	.	-	.	gene_id "ENSMUSG00000026355.12"; transcript_id "ENSMUST00000027601.11"; exon_number "8"; exon_id "ENSMUSE00000158337.2"; gene_type "protein_coding"; gene_name "Mcm6"; transcript_type "protein_coding"; transcript_name "Mcm6-201"; protein_id "ENSMUSP00000027601.5"; transcript_support_level "1"; mgi_id "MGI:1298227"; tag "basic"; ccdsid "CCDS15252.1"; havana_gene "OTTMUSG00000049360.1"; havana_transcript "OTTMUST00000125829.1";
chr1	HAVANA	exon	128279170	128279419	.	-	.	gene_id "ENSMUSG00000026355.12"; transcript_id "ENSMUST00000027601.11"; exon_number "9"; exon_id "ENSMUSE00000158338.2"; gene_type "protein_coding"; gene_name "Mcm6"; transcript_type "protein_coding"; transcript_name "Mcm6-201"; protein_id "ENSMUSP00000027601.5"; transcript_support_level "1"; mgi_id "MGI:1298227"; tag "basic"; ccdsid "CCDS15252.1"; havana_gene "OTTMUSG00000049360.1"; havana_transcript "OTTMUST00000125829.1";
chr1	HAVANA	CDS	128279170	128279419	.	-	.	gene_id "ENSMUSG00000026355.12"; transcript_id "ENSMUST00000027601.11"; exon_number "10"; exon_id "ENSMUSE00000158338.2"; gene_type "protein_coding"; gene_name "Mcm6"; transcript_type "protein_coding"; transcript_name "Mcm6-201"; protein_id "ENSMUSP00000027601.5"; transcript_support_level "1"; mgi_id "MGI:1298227"; tag "basic"; ccdsid "CCDS15252.1"; havana_gene "OTTMUSG00000049360.1"; havana_transcript "OTTMUST00000125829.1";
chr1	HAVANA	exon	128277041	128277206	.	-	.	gene_id "ENSMUSG00000026355.12"; transcript_id "ENSMUST00000027601.11"; exon_number "11"; exon_id "ENSMUSE00000158339.2"; gene_type "protein_coding"; gene_name "Mcm6"; transcript_type "protein_coding"; transcript_name "Mcm6-201"; protein_id "ENSMUSP00000027601.5"; transcript_support_level "1"; mgi_id "MGI:1298227"; tag "basic"; ccdsid "CCDS15252.1"; havana_gene "OTTMUSG00000049360.1"; havana_transcript "OTTMUST00000125829.1";
chr1	HAVANA	CDS	128277041	128277206	.	-	.	gene_id "ENSMUSG00000026355.12"; transcript_id "ENSMUST00000027601.11"; exon_number "12"; exon_id "ENSMUSE00000158339.2"; gene_type "protein_coding"; gene_name "Mcm6"; transcript_type "protein_coding"; transcript_name "Mcm6-201"; protein_id "ENSMUSP00000027601.5"; transcript_support_level "1"; mgi_id "MGI:1298227"; tag "basic"; ccdsid "CCDS15252.1"; havana_gene "OTTMUSG00000049360.1"; havana_transcript "OTTMUST00000125829.1";
chr1	HAVANA	exon	128276662	128276807	.	-	.	gene_id "ENSMUSG00000026355.12"; transcript_id "ENSMUST00000027601.11"; exon_number "13"; exon_id "ENSMUSE00000158342.2"; gene_type "protein_coding"; gene_name "Mcm6"; transcript_type "protein_coding"; transcript_name "Mcm6-201"; protein_id "ENSMUSP00000027601.5"; transcript_support_level "1"; mgi_id "MGI:1298227"; tag "basic"; ccdsid "CCDS15252.1"; havana_gene "OTTMUSG00000049360.1"; havana_transcript "OTTMUST00000125829.1";
chr1	HAVANA	CDS	128276662	128276807	.	-	.	gene_id "ENSMUSG00000026355.12"; transcript_id "ENSMUST00000027601.11"; exon_number "14"; exon_id "ENSMUSE00000158342.2"; gene_type "protein_coding"; gene_name "Mcm6"; transcript_type "protein_coding"; transcript_name "Mcm6-201"; protein_id "ENSMUSP00000027601.5"; transcript_support_level "1"; mgi_id "MGI:1298227"; tag "basic"; ccdsid "CCDS15252.1"; havana_gene "OTTMUSG00000049360.1"; havana_transcript "OTTMUST00000125829.1";
chr1	HAVANA	exon	128276106	128276256	.	-	.	gene_id "ENSMUSG00000026355.12"; transcript_id "ENSMUST00000027601.11"; exon_number "15"; exon_id "ENSMUSE00000158347.2"; gene_type "protein_coding"; gene_name "Mcm6"; transcript_type "protein_coding"; transcript_name "Mcm6-201"; protein_id "ENSMUSP00000027601.5"; transcript_support_level "1"; mgi_id "MGI:1298227"; tag "basic"; ccdsid "CCDS15252.1"; havana_gene "OTTMUSG00000049360.1"; havana_transcript "OTTMUST00000125829.1";
chr1	HAVANA	CDS	128276106	128276256	.	-	.	gene_id "ENSMUSG00000026355.12"; transcript_id "ENSMUST00000027601.11"; exon_number "16"; exon_id "ENSMUSE00000158347.2"; gene_type "protein_coding"; gene_name "Mcm6"; transcript_type "protein_coding"; transcript_name "Mcm6-201"; protein_id "ENSMUSP00000027601.5"; transcript_support_level "1"; mgi_id "MGI:1298227"; tag "basic"; ccdsid "CCDS15252.1"; havana_gene "OTTMUSG00000049360.1"; havana_transcript "OTTMUST00000125829.1";
chr1	HAVANA	exon	128273609	128273750	.	-	.	gene_id "ENSMUSG00000026355.12"; transcript_id "ENSMUST00000027601.11"; exon_number "17"; exon_id "ENSMUSE00000158334.2"; gene_type "protein_coding"; gene_name "Mcm6"; transcript_type "protein_coding"; transcript_name "Mcm6-201"; protein_id "ENSMUSP00000027601.5"; transcript_support_level "1"; mgi_id "MGI:1298227"; tag "basic"; ccdsid "CCDS15252.1"; havana_gene "OTTMUSG00000049360.1"; havana_transcript "OTTMUST00000125829.1";
chr1	HAVANA	CDS	128273609	128273750	.	-	.	gene_id "ENSMUSG00000026355.12"; transcript_id "ENSMUST00000027601.11"; exon_number "18"; exon_id "ENSMUSE00000158334.2"; gene_type "protein_coding"; gene_name "Mcm6"; transcript_type "protein_coding"; transcript_name "Mcm6-201"; protein_id "ENSMUSP00000027601.5"; transcript_support_level "1"; mgi_id "MGI:1298227"; tag "basic"; ccdsid "CCDS15252.1"; havana_gene "OTTMUSG00000049360.1"; havana_transcript "OTTMUST00000125829.1";
chr1	HAVANA	exon	128272034	128272175	.	-	.	gene_id "ENSMUSG00000026355.12"; transcript_id "ENSMUST00000027601.11"; exon_number "19"; exon_id "ENSMUSE00001333417.2"; gene_type "protein_coding"; gene_name "Mcm6"; transcript_type "protein_coding"; transcript_name "Mcm6-201"; protein_id "ENSMUSP00000027601.5"; transcript_support_level "1"; mgi_id "MGI:1298227"; tag "basic"; ccdsid "CCDS15252.1"; havana_gene "OTTMUSG00000049360.1"; havana_transcript "OTTMUST00000125829.1";
chr1	HAVANA	CDS	128272034	128272175	.	-	.	gene_id "ENSMUSG00000026355.12"; transcript_id "ENSMUST00000027601.11"; exon_number "20"; exon_id "ENSMUSE00001333417.2"; gene_type "protein_coding"; gene_name "Mcm6"; transcript_type "protein_coding"; transcript_name "Mcm6-201"; protein_id "ENSMUSP00000027601.5"; transcript_support_level "1"; mgi_id "MGI:1298227"; tag "basic"; ccdsid "CCDS15252.1"; havana_gene "OTTMUSG00000049360.1"; havana_transcript "OTTMUST00000125829.1";
chr1	HAVANA	exon	128271148	128271255	.	-	.	gene_id "ENSMUSG00000026355.12"; transcript_id "ENSMUST00000027601.11"; exon_number "21"; exon_id "ENSMUSE00001323881.2"; gene_type "protein_coding"; gene_name "Mcm6"; transcript_type "protein_coding"; transcript_name "Mcm6-201"; protein_id "ENSMUSP00000027601.5"; transcript_support_level "1"; mgi_id "MGI:1298227"; tag "basic"; ccdsid "CCDS15252.1"; havana_gene "OTTMUSG00000049360.1"; havana_transcript "OTTMUST00000125829.1";
chr1	HAVANA	CDS	128271148	128271255	.	-	.	gene_id "ENSMUSG00000026355.12"; transcript_id "ENSMUST00000027601.11"; exon_number "22"; exon_id "ENSMUSE00001323881.2"; gene_type "protein_coding"; gene_name "Mcm6"; transcript_type "protein_coding"; transcript_name "Mcm6-201"; protein_id "ENSMUSP00000027601.5"; transcript_support_level "1"; mgi_id "MGI:1298227"; tag "basic"; ccdsid "CCDS15252.1"; havana_gene "OTTMUSG00000049360.1"; havana_transcript "OTTMUST00000125829.1";
chr1	HAVANA	exon	128269022	128269177	.	-	.	gene_id "ENSMUSG00000026355.12"; transcript_id "ENSMUST00000027601.11"; exon_number "23"; exon_id "ENSMUSE00001327244.2"; gene_type "protein_coding"; gene_name "Mcm6"; transcript_type "protein_coding"; transcript_name "Mcm6-201"; protein_id "ENSMUSP00000027601.5"; transcript_support_level "1"; mgi_id "MGI:1298227"; tag "basic"; ccdsid "CCDS15252.1"; havana_gene "OTTMUSG00000049360.1"; havana_transcript "OTTMUST00000125829.1";
chr1	HAVANA	CDS	128269022	128269177	.	-	.	gene_id "ENSMUSG00000026355.12"; transcript_id "ENSMUST00000027601.11"; exon_number "24"; exon_id "ENSMUSE00001327244.2"; gene_type "protein_coding"; gene_name "Mcm6"; transcript_type "protein_coding"; transcript_name "Mcm6-201"; protein_id "ENSMUSP00000027601.5"; transcript_support_level "1"; mgi_id "MGI:1298227"; tag "basic"; ccdsid "CCDS15252.1"; havana_gene "OTTMUSG00000049360.1"; havana_transcript "OTTMUST00000125829.1";
chr1	HAVANA	exon	128267087	128267215	.	-	.	gene_id "ENSMUSG00000026355.12"; transcript_id "ENSMUST00000027601.11"; exon_number "25"; exon_id "ENSMUSE00000318274.2"; gene_type "protein_coding"; gene_name "Mcm6"; transcript_type "protein_coding"; transcript_name "Mcm6-201"; protein_id "ENSMUSP00000027601.5"; transcript_support_level "1"; mgi_id "MGI:1298227"; tag "basic"; ccdsid "CCDS15252.1"; havana_gene "OTTMUSG00000049360.1"; havana_transcript "OTTMUST00000125829.1";
chr1	HAVANA	CDS	128267087	128267215	.	-	.	gene_id "ENSMUSG00000026355.12"; transcript_id "ENSMUST00000027601.11"; exon_number "26"; exon_id "ENSMUSE00000318274.2"; gene_type "protein_coding"; gene_name "Mcm6"; transcript_type "protein_coding"; transcript_name "Mcm6-201"; protein_id "ENSMUSP00000027601.5"; transcript_support_level "1"; mgi_id "MGI:1298227"; tag "basic"; ccdsid "CCDS15252.1"; havana_gene "OTTMUSG00000049360.1"; havana_transcript "OTTMUST00000125829.1";
chr1	HAVANA	exon	128265853	128266014	.	-	.	gene_id "ENSMUSG00000026355.12"; transcript_id "ENSMUST00000027601.11"; exon_number "27"; exon_id "ENSMUSE00000318269.2"; gene_type "protein_coding"; gene_name "Mcm6"; transcript_type "protein_coding"; transcript_name "Mcm6-201"; protein_id "ENSMUSP00000027601.5"; transcript_support_level "1"; mgi_id "MGI:1298227"; tag "basic"; ccdsid "CCDS15252.1"; havana_gene "OTTMUSG00000049360.1"; havana_transcript "OTTMUST00000125829.1";
chr1	HAVANA	CDS	128265853	128266014	.	-	.	gene_id "ENSMUSG00000026355.12"; transcript_id "ENSMUST00000027601.11"; exon_number "28"; exon_id "ENSMUSE00000318269.2"; gene_type "protein_coding"; gene_name "Mcm6"; transcript_type "protein_coding"; transcript_name "Mcm6-201"; protein_id "ENSMUSP00000027601.5"; transcript_support_level "1"; mgi_id "MGI:1298227"; tag "basic"; ccdsid "CCDS15252.1"; havana_gene "OTTMUSG00000049360.1"; havana_transcript "OTTMUST00000125829.1";
chr1	HAVANA	exon	128263467	128263602	.	-	.	gene_id "ENSMUSG00000026355.12"; transcript_id "ENSMUST00000027601.11"; exon_number "29"; exon_id "ENSMUSE00000318264.2"; gene_type "protein_coding"; gene_name "Mcm6"; transcript_type "protein_coding"; transcript_name "Mcm6-201"; protein_id "ENSMUSP00000027601.5"; transcript_support_level "1"; mgi_id "MGI:1298227"; tag "basic"; ccdsid "CCDS15252.1"; havana_gene "OTTMUSG00000049360.1"; havana_transcript "OTTMUST00000125829.1";
chr1	HAVANA	CDS	128263467	128263602	.	-	.	gene_id "ENSMUSG00000026355.12"; transcript_id "ENSMUST00000027601.11"; exon_number "30"; exon_id "ENSMUSE00000318264.2"; gene_type "protein_coding"; gene_name "Mcm6"; transcript_type "protein_coding"; transcript_name "Mcm6-201"; protein_id "ENSMUSP00000027601.5"; transcript_support_level "1"; mgi_id "MGI:1298227"; tag "basic"; ccdsid "CCDS15252.1"; havana_gene "OTTMUSG00000049360.1"; havana_transcript "OTTMUST00000125829.1";
chr1	HAVANA	exon	128262500	128262655	.	-	.	gene_id "ENSMUSG00000026355.12"; transcript_id "ENSMUST00000027601.11"; exon_number "31"; exon_id "ENSMUSE00000318259.2"; gene_type "protein_coding"; gene_name "Mcm6"; transcript_type "protein_coding"; transcript_name "Mcm6-201"; protein_id "ENSMUSP00000027601.5"; transcript_support_level "1"; mgi_id "MGI:1298227"; tag "basic"; ccdsid "CCDS15252.1"; havana_gene "OTTMUSG00000049360.1"; havana_transcript "OTTMUST00000125829.1";
chr1	HAVANA	CDS	128262500	128262655	.	-	.	gene_id "ENSMUSG00000026355.12"; transcript_id "ENSMUST00000027601.11"; exon_number "32"; exon_id "ENSMUSE00000318259.2"; gene_type "protein_coding"; gene_name "Mcm6"; transcript_type "protein_coding"; transcript_name "Mcm6-201"; protein_id "ENSMUSP00000027601.5"; transcript_support_level "1"; mgi_id "MGI:1298227"; tag "basic"; ccdsid "CCDS15252.1"; havana_gene "OTTMUSG00000049360.1"; havana_transcript "OTTMUST00000125829.1";
chr1	HAVANA	exon	128261254	128261393	.	-	.	gene_id "ENSMUSG00000026355.12"; transcript_id "ENSMUST00000027601.11"; exon_number "33"; exon_id "ENSMUSE00000158335.2"; gene_type "protein_coding"; gene_name "Mcm6"; transcript_type "protein_coding"; transcript_name "Mcm6-201"; protein_id "ENSMUSP00000027601.5"; transcript_support_level "1"; mgi_id "MGI:1298227"; tag "basic"; ccdsid "CCDS15252.1"; havana_gene "OTTMUSG00000049360.1"; havana_transcript "OTTMUST00000125829.1";
chr1	HAVANA	CDS	128261254	128261393	.	-	.	gene_id "ENSMUSG00000026355.12"; transcript_id "ENSMUST00000027601.11"; exon_number "34"; exon_id "ENSMUSE00000158335.2"; gene_type "protein_coding"; gene_name "Mcm6"; transcript_type "protein_coding"; transcript_name "Mcm6-201"; protein_id "ENSMUSP00000027601.5"; transcript_support_level "1"; mgi_id "MGI:1298227"; tag "basic"; ccdsid "CCDS15252.1"; havana_gene "OTTMUSG00000049360.1"; havana_transcript "OTTMUST00000125829.1";
chr1	HAVANA	CDS	128259675	128259788	.	-	.	gene_id "ENSMUSG00000026355.12"; transcript_id "ENSMUST00000027601.11"; exon_number "35"; exon_id "3700";
chr1	HAVANA	stop_codon	128259672	128259674	.	-	.	gene_id "ENSMUSG00000026355.12"; transcript_id "ENSMUST00000027601.11"; exon_number "36"; exon_id "3701";
chr1	HAVANA	exon	128259327	128259788	.	-	.	gene_id "ENSMUSG00000026355.12"; transcript_id "ENSMUST00000027601.11"; exon_number "37"; exon_id "ENSMUSE00000416223.4"; gene_type "protein_coding"; gene_name "Mcm6"; transcript_type "protein_coding"; transcript_name "Mcm6-201"; protein_id "ENSMUSP00000027601.5"; transcript_support_level "1"; mgi_id "MGI:1298227"; tag "basic"; ccdsid "CCDS15252.1"; havana_gene "OTTMUSG00000049360.1"; havana_transcript "OTTMUST00000125829.1";
chr1	HAVANA	UTR	128259327	128259674	.	-	.	gene_id "ENSMUSG00000026355.12"; transcript_id "ENSMUST00000027601.11"; exon_number "38"; exon_id "3702";
chr1	HAVANA	gene	128291444	128345105	.	-	.	gene_id "ENSMUSG00000026356.16"; transcripts "1"; gene_type "protein_coding"; gene_name "Dars1"; mgi_id "MGI:2442544"; havana_gene "OTTMUSG00000049561.1";
chr1	HAVANA	transcript	128291444	128345096	.	-	.	gene_id "ENSMUSG00000026356.16"; transcript_id "ENSMUST00000027602.15"; exons "16"; gene_type "protein_coding"; gene_name "Dars1"; transcript_type "protein_coding"; transcript_name "Dars1-201"; protein_id "ENSMUSP00000027602.9"; transcript_support_level "1"; mgi_id "MGI:2442544"; tag "basic"; ccdsid "CCDS15253.1"; havana_gene "OTTMUSG00000049561.1"; havana_transcript "OTTMUST00000126316.1";
chr1	HAVANA	UTR	128344955	128345096	.	-	.	gene_id "ENSMUSG00000026356.16"; transcript_id "ENSMUST00000027602.15"; exon_number "1"; exon_id "3703";
chr1	HAVANA	start_codon	128344952	128344954	.	-	.	gene_id "ENSMUSG00000026356.16"; transcript_id "ENSMUST00000027602.15"; exon_number "2"; exon_id "3704";
chr1	HAVANA	exon	128344889	128345096	.	-	.	gene_id "ENSMUSG00000026356.16"; transcript_id "ENSMUST00000027602.15"; exon_number "3"; exon_id "ENSMUSE00001331763.2"; gene_type "protein_coding"; gene_name "Dars1"; transcript_type "protein_coding"; transcript_name "Dars1-201"; protein_id "ENSMUSP00000027602.9"; transcript_support_level "1"; mgi_id "MGI:2442544"; tag "basic"; ccdsid "CCDS15253.1"; havana_gene "OTTMUSG00000049561.1"; havana_transcript "OTTMUST00000126316.1";
chr1	HAVANA	CDS	128344889	128344954	.	-	.	gene_id "ENSMUSG00000026356.16"; transcript_id "ENSMUST00000027602.15"; exon_number "4"; exon_id "3705";
chr1	HAVANA	exon	128343091	128343148	.	-	.	gene_id "ENSMUSG00000026356.16"; transcript_id "ENSMUST00000027602.15"; exon_number "5"; exon_id "ENSMUSE00000158352.4"; gene_type "protein_coding"; gene_name "Dars1"; transcript_type "protein_coding"; transcript_name "Dars1-201"; protein_id "ENSMUSP00000027602.9"; transcript_support_level "1"; mgi_id "MGI:2442544"; tag "basic"; ccdsid "CCDS15253.1"; havana_gene "OTTMUSG00000049561.1"; havana_transcript "OTTMUST00000126316.1";
chr1	HAVANA	CDS	128343091	128343148	.	-	.	gene_id "ENSMUSG00000026356.16"; transcript_id "ENSMUST00000027602.15"; exon_number "6"; exon_id "ENSMUSE00000158352.4"; gene_type "protein_coding"; gene_name "Dars1"; transcript_type "protein_coding"; transcript_name "Dars1-201"; protein_id "ENSMUSP00000027602.9"; transcript_support_level "1"; mgi_id "MGI:2442544"; tag "basic"; ccdsid "CCDS15253.1"; havana_gene "OTTMUSG00000049561.1"; havana_transcript "OTTMUST00000126316.1";
chr1	HAVANA	exon	128341397	128341489	.	-	.	gene_id "ENSMUSG00000026356.16"; transcript_id "ENSMUST00000027602.15"; exon_number "7"; exon_id "ENSMUSE00000158349.4"; gene_type "protein_coding"; gene_name "Dars1"; transcript_type "protein_coding"; transcript_name "Dars1-201"; protein_id "ENSMUSP00000027602.9"; transcript_support_level "1"; mgi_id "MGI:2442544"; tag "basic"; ccdsid "CCDS15253.1"; havana_gene "OTTMUSG00000049561.1"; havana_transcript "OTTMUST00000126316.1";
chr1	HAVANA	CDS	128341397	128341489	.	-	.	gene_id "ENSMUSG00000026356.16"; transcript_id "ENSMUST00000027602.15"; exon_number "8"; exon_id "ENSMUSE00000158349.4"; gene_type "protein_coding"; gene_name "Dars1"; transcript_type "protein_coding"; transcript_name "Dars1-201"; protein_id "ENSMUSP00000027602.9"; transcript_support_level "1"; mgi_id "MGI:2442544"; tag "basic"; ccdsid "CCDS15253.1"; havana_gene "OTTMUSG00000049561.1"; havana_transcript "OTTMUST00000126316.1";
chr1	HAVANA	exon	128333103	128333205	.	-	.	gene_id "ENSMUSG00000026356.16"; transcript_id "ENSMUST00000027602.15"; exon_number "9"; exon_id "ENSMUSE00000158353.2"; gene_type "protein_coding"; gene_name "Dars1"; transcript_type "protein_coding"; transcript_name "Dars1-201"; protein_id "ENSMUSP00000027602.9"; transcript_support_level "1"; mgi_id "MGI:2442544"; tag "basic"; ccdsid "CCDS15253.1"; havana_gene "OTTMUSG00000049561.1"; havana_transcript "OTTMUST00000126316.1";
chr1	HAVANA	CDS	128333103	128333205	.	-	.	gene_id "ENSMUSG00000026356.16"; transcript_id "ENSMUST00000027602.15"; exon_number "10"; exon_id "ENSMUSE00000158353.2"; gene_type "protein_coding"; gene_name "Dars1"; transcript_type "protein_coding"; transcript_name "Dars1-201"; protein_id "ENSMUSP00000027602.9"; transcript_support_level "1"; mgi_id "MGI:2442544"; tag "basic"; ccdsid "CCDS15253.1"; havana_gene "OTTMUSG00000049561.1"; havana_transcript "OTTMUST00000126316.1";
chr1	HAVANA	exon	128319008	128319110	.	-	.	gene_id "ENSMUSG00000026356.16"; transcript_id "ENSMUST00000027602.15"; exon_number "11"; exon_id "ENSMUSE00000158360.2"; gene_type "protein_coding"; gene_name "Dars1"; transcript_type "protein_coding"; transcript_name "Dars1-201"; protein_id "ENSMUSP00000027602.9"; transcript_support_level "1"; mgi_id "MGI:2442544"; tag "basic"; ccdsid "CCDS15253.1"; havana_gene "OTTMUSG00000049561.1"; havana_transcript "OTTMUST00000126316.1";
chr1	HAVANA	CDS	128319008	128319110	.	-	.	gene_id "ENSMUSG00000026356.16"; transcript_id "ENSMUST00000027602.15"; exon_number "12"; exon_id "ENSMUSE00000158360.2"; gene_type "protein_coding"; gene_name "Dars1"; transcript_type "protein_coding"; transcript_name "Dars1-201"; protein_id "ENSMUSP00000027602.9"; transcript_support_level "1"; mgi_id "MGI:2442544"; tag "basic"; ccdsid "CCDS15253.1"; havana_gene "OTTMUSG00000049561.1"; havana_transcript "OTTMUST00000126316.1";
chr1	HAVANA	exon	128316856	128316936	.	-	.	gene_id "ENSMUSG00000026356.16"; transcript_id "ENSMUST00000027602.15"; exon_number "13"; exon_id "ENSMUSE00000158363.2"; gene_type "protein_coding"; gene_name "Dars1"; transcript_type "protein_coding"; transcript_name "Dars1-201"; protein_id "ENSMUSP00000027602.9"; transcript_support_level "1"; mgi_id "MGI:2442544"; tag "basic"; ccdsid "CCDS15253.1"; havana_gene "OTTMUSG00000049561.1"; havana_transcript "OTTMUST00000126316.1";
chr1	HAVANA	CDS	128316856	128316936	.	-	.	gene_id "ENSMUSG00000026356.16"; transcript_id "ENSMUST00000027602.15"; exon_number "14"; exon_id "ENSMUSE00000158363.2"; gene_type "protein_coding"; gene_name "Dars1"; transcript_type "protein_coding"; transcript_name "Dars1-201"; protein_id "ENSMUSP00000027602.9"; transcript_support_level "1"; mgi_id "MGI:2442544"; tag "basic"; ccdsid "CCDS15253.1"; havana_gene "OTTMUSG00000049561.1"; havana_transcript "OTTMUST00000126316.1";
chr1	HAVANA	exon	128314854	128314913	.	-	.	gene_id "ENSMUSG00000026356.16"; transcript_id "ENSMUST00000027602.15"; exon_number "15"; exon_id "ENSMUSE00000158359.2"; gene_type "protein_coding"; gene_name "Dars1"; transcript_type "protein_coding"; transcript_name "Dars1-201"; protein_id "ENSMUSP00000027602.9"; transcript_support_level "1"; mgi_id "MGI:2442544"; tag "basic"; ccdsid "CCDS15253.1"; havana_gene "OTTMUSG00000049561.1"; havana_transcript "OTTMUST00000126316.1";
chr1	HAVANA	CDS	128314854	128314913	.	-	.	gene_id "ENSMUSG00000026356.16"; transcript_id "ENSMUST00000027602.15"; exon_number "16"; exon_id "ENSMUSE00000158359.2"; gene_type "protein_coding"; gene_name "Dars1"; transcript_type "protein_coding"; transcript_name "Dars1-201"; protein_id "ENSMUSP00000027602.9"; transcript_support_level "1"; mgi_id "MGI:2442544"; tag "basic"; ccdsid "CCDS15253.1"; havana_gene "OTTMUSG00000049561.1"; havana_transcript "OTTMUST00000126316.1";
chr1	HAVANA	exon	128306503	128306614	.	-	.	gene_id "ENSMUSG00000026356.16"; transcript_id "ENSMUST00000027602.15"; exon_number "17"; exon_id "ENSMUSE00000158358.2"; gene_type "protein_coding"; gene_name "Dars1"; transcript_type "protein_coding"; transcript_name "Dars1-201"; protein_id "ENSMUSP00000027602.9"; transcript_support_level "1"; mgi_id "MGI:2442544"; tag "basic"; ccdsid "CCDS15253.1"; havana_gene "OTTMUSG00000049561.1"; havana_transcript "OTTMUST00000126316.1";
chr1	HAVANA	CDS	128306503	128306614	.	-	.	gene_id "ENSMUSG00000026356.16"; transcript_id "ENSMUST00000027602.15"; exon_number "18"; exon_id "ENSMUSE00000158358.2"; gene_type "protein_coding"; gene_name "Dars1"; transcript_type "protein_coding"; transcript_name "Dars1-201"; protein_id "ENSMUSP00000027602.9"; transcript_support_level "1"; mgi_id "MGI:2442544"; tag "basic"; ccdsid "CCDS15253.1"; havana_gene "OTTMUSG00000049561.1"; havana_transcript "OTTMUST00000126316.1";
chr1	HAVANA	exon	128303915	128304049	.	-	.	gene_id "ENSMUSG00000026356.16"; transcript_id "ENSMUST00000027602.15"; exon_number "19"; exon_id "ENSMUSE00000158361.2"; gene_type "protein_coding"; gene_name "Dars1"; transcript_type "protein_coding"; transcript_name "Dars1-201"; protein_id "ENSMUSP00000027602.9"; transcript_support_level "1"; mgi_id "MGI:2442544"; tag "basic"; ccdsid "CCDS15253.1"; havana_gene "OTTMUSG00000049561.1"; havana_transcript "OTTMUST00000126316.1";
chr1	HAVANA	CDS	128303915	128304049	.	-	.	gene_id "ENSMUSG00000026356.16"; transcript_id "ENSMUST00000027602.15"; exon_number "20"; exon_id "ENSMUSE00000158361.2"; gene_type "protein_coding"; gene_name "Dars1"; transcript_type "protein_coding"; transcript_name "Dars1-201"; protein_id "ENSMUSP00000027602.9"; transcript_support_level "1"; mgi_id "MGI:2442544"; tag "basic"; ccdsid "CCDS15253.1"; havana_gene "OTTMUSG00000049561.1"; havana_transcript "OTTMUST00000126316.1";
chr1	HAVANA	exon	128301674	128301821	.	-	.	gene_id "ENSMUSG00000026356.16"; transcript_id "ENSMUST00000027602.15"; exon_number "21"; exon_id "ENSMUSE00000158348.2"; gene_type "protein_coding"; gene_name "Dars1"; transcript_type "protein_coding"; transcript_name "Dars1-201"; protein_id "ENSMUSP00000027602.9"; transcript_support_level "1"; mgi_id "MGI:2442544"; tag "basic"; ccdsid "CCDS15253.1"; havana_gene "OTTMUSG00000049561.1"; havana_transcript "OTTMUST00000126316.1";
chr1	HAVANA	CDS	128301674	128301821	.	-	.	gene_id "ENSMUSG00000026356.16"; transcript_id "ENSMUST00000027602.15"; exon_number "22"; exon_id "ENSMUSE00000158348.2"; gene_type "protein_coding"; gene_name "Dars1"; transcript_type "protein_coding"; transcript_name "Dars1-201"; protein_id "ENSMUSP00000027602.9"; transcript_support_level "1"; mgi_id "MGI:2442544"; tag "basic"; ccdsid "CCDS15253.1"; havana_gene "OTTMUSG00000049561.1"; havana_transcript "OTTMUST00000126316.1";
chr1	HAVANA	exon	128299877	128300023	.	-	.	gene_id "ENSMUSG00000026356.16"; transcript_id "ENSMUST00000027602.15"; exon_number "23"; exon_id "ENSMUSE00000158362.2"; gene_type "protein_coding"; gene_name "Dars1"; transcript_type "protein_coding"; transcript_name "Dars1-201"; protein_id "ENSMUSP00000027602.9"; transcript_support_level "1"; mgi_id "MGI:2442544"; tag "basic"; ccdsid "CCDS15253.1"; havana_gene "OTTMUSG00000049561.1"; havana_transcript "OTTMUST00000126316.1";
chr1	HAVANA	CDS	128299877	128300023	.	-	.	gene_id "ENSMUSG00000026356.16"; transcript_id "ENSMUST00000027602.15"; exon_number "24"; exon_id "ENSMUSE00000158362.2"; gene_type "protein_coding"; gene_name "Dars1"; transcript_type "protein_coding"; transcript_name "Dars1-201"; protein_id "ENSMUSP00000027602.9"; transcript_support_level "1"; mgi_id "MGI:2442544"; tag "basic"; ccdsid "CCDS15253.1"; havana_gene "OTTMUSG00000049561.1"; havana_transcript "OTTMUST00000126316.1";
chr1	HAVANA	exon	128297230	128297272	.	-	.	gene_id "ENSMUSG00000026356.16"; transcript_id "ENSMUST00000027602.15"; exon_number "25"; exon_id "ENSMUSE00000158357.2"; gene_type "protein_coding"; gene_name "Dars1"; transcript_type "protein_coding"; transcript_name "Dars1-201"; protein_id "ENSMUSP00000027602.9"; transcript_support_level "1"; mgi_id "MGI:2442544"; tag "basic"; ccdsid "CCDS15253.1"; havana_gene "OTTMUSG00000049561.1"; havana_transcript "OTTMUST00000126316.1";
chr1	HAVANA	CDS	128297230	128297272	.	-	.	gene_id "ENSMUSG00000026356.16"; transcript_id "ENSMUST00000027602.15"; exon_number "26"; exon_id "ENSMUSE00000158357.2"; gene_type "protein_coding"; gene_name "Dars1"; transcript_type "protein_coding"; transcript_name "Dars1-201"; protein_id "ENSMUSP00000027602.9"; transcript_support_level "1"; mgi_id "MGI:2442544"; tag "basic"; ccdsid "CCDS15253.1"; havana_gene "OTTMUSG00000049561.1"; havana_transcript "OTTMUST00000126316.1";
chr1	HAVANA	exon	128296102	128296182	.	-	.	gene_id "ENSMUSG00000026356.16"; transcript_id "ENSMUST00000027602.15"; exon_number "27"; exon_id "ENSMUSE00000158354.2"; gene_type "protein_coding"; gene_name "Dars1"; transcript_type "protein_coding"; transcript_name "Dars1-201"; protein_id "ENSMUSP00000027602.9"; transcript_support_level "1"; mgi_id "MGI:2442544"; tag "basic"; ccdsid "CCDS15253.1"; havana_gene "OTTMUSG00000049561.1"; havana_transcript "OTTMUST00000126316.1";
chr1	HAVANA	CDS	128296102	128296182	.	-	.	gene_id "ENSMUSG00000026356.16"; transcript_id "ENSMUST00000027602.15"; exon_number "28"; exon_id "ENSMUSE00000158354.2"; gene_type "protein_coding"; gene_name "Dars1"; transcript_type "protein_coding"; transcript_name "Dars1-201"; protein_id "ENSMUSP00000027602.9"; transcript_support_level "1"; mgi_id "MGI:2442544"; tag "basic"; ccdsid "CCDS15253.1"; havana_gene "OTTMUSG00000049561.1"; havana_transcript "OTTMUST00000126316.1";
chr1	HAVANA	exon	128294658	128294769	.	-	.	gene_id "ENSMUSG00000026356.16"; transcript_id "ENSMUST00000027602.15"; exon_number "29"; exon_id "ENSMUSE00000158350.2"; gene_type "protein_coding"; gene_name "Dars1"; transcript_type "protein_coding"; transcript_name "Dars1-201"; protein_id "ENSMUSP00000027602.9"; transcript_support_level "1"; mgi_id "MGI:2442544"; tag "basic"; ccdsid "CCDS15253.1"; havana_gene "OTTMUSG00000049561.1"; havana_transcript "OTTMUST00000126316.1";
chr1	HAVANA	CDS	128294658	128294769	.	-	.	gene_id "ENSMUSG00000026356.16"; transcript_id "ENSMUST00000027602.15"; exon_number "30"; exon_id "ENSMUSE00000158350.2"; gene_type "protein_coding"; gene_name "Dars1"; transcript_type "protein_coding"; transcript_name "Dars1-201"; protein_id "ENSMUSP00000027602.9"; transcript_support_level "1"; mgi_id "MGI:2442544"; tag "basic"; ccdsid "CCDS15253.1"; havana_gene "OTTMUSG00000049561.1"; havana_transcript "OTTMUST00000126316.1";
chr1	HAVANA	exon	128294435	128294506	.	-	.	gene_id "ENSMUSG00000026356.16"; transcript_id "ENSMUST00000027602.15"; exon_number "31"; exon_id "ENSMUSE00000158356.2"; gene_type "protein_coding"; gene_name "Dars1"; transcript_type "protein_coding"; transcript_name "Dars1-201"; protein_id "ENSMUSP00000027602.9"; transcript_support_level "1"; mgi_id "MGI:2442544"; tag "basic"; ccdsid "CCDS15253.1"; havana_gene "OTTMUSG00000049561.1"; havana_transcript "OTTMUST00000126316.1";
chr1	HAVANA	CDS	128294435	128294506	.	-	.	gene_id "ENSMUSG00000026356.16"; transcript_id "ENSMUST00000027602.15"; exon_number "32"; exon_id "ENSMUSE00000158356.2"; gene_type "protein_coding"; gene_name "Dars1"; transcript_type "protein_coding"; transcript_name "Dars1-201"; protein_id "ENSMUSP00000027602.9"; transcript_support_level "1"; mgi_id "MGI:2442544"; tag "basic"; ccdsid "CCDS15253.1"; havana_gene "OTTMUSG00000049561.1"; havana_transcript "OTTMUST00000126316.1";
chr1	HAVANA	CDS	128291974	128292062	.	-	.	gene_id "ENSMUSG00000026356.16"; transcript_id "ENSMUST00000027602.15"; exon_number "33"; exon_id "3706";
chr1	HAVANA	stop_codon	128291971	128291973	.	-	.	gene_id "ENSMUSG00000026356.16"; transcript_id "ENSMUST00000027602.15"; exon_number "34"; exon_id "3707";
chr1	HAVANA	exon	128291444	128292062	.	-	.	gene_id "ENSMUSG00000026356.16"; transcript_id "ENSMUST00000027602.15"; exon_number "35"; exon_id "ENSMUSE00000343891.5"; gene_type "protein_coding"; gene_name "Dars1"; transcript_type "protein_coding"; transcript_name "Dars1-201"; protein_id "ENSMUSP00000027602.9"; transcript_support_level "1"; mgi_id "MGI:2442544"; tag "basic"; ccdsid "CCDS15253.1"; havana_gene "OTTMUSG00000049561.1"; havana_transcript "OTTMUST00000126316.1";
chr1	HAVANA	UTR	128291444	128291973	.	-	.	gene_id "ENSMUSG00000026356.16"; transcript_id "ENSMUST00000027602.15"; exon_number "36"; exon_id "3708";
chr1	HAVANA	gene	128515936	128520030	.	-	.	gene_id "ENSMUSG00000045382.7"; transcripts "1"; gene_type "protein_coding"; gene_name "Cxcr4"; mgi_id "MGI:109563"; havana_gene "OTTMUSG00000020918.1";
chr1	HAVANA	transcript	128515936	128520027	.	-	.	gene_id "ENSMUSG00000045382.7"; transcript_id "ENSMUST00000052172.7"; exons "2"; gene_type "protein_coding"; gene_name "Cxcr4"; transcript_type "protein_coding"; transcript_name "Cxcr4-201"; protein_id "ENSMUSP00000053489.7"; transcript_support_level "1"; mgi_id "MGI:109563"; tag "basic"; ccdsid "CCDS15254.1"; havana_gene "OTTMUSG00000020918.1"; havana_transcript "OTTMUST00000049443.1";
chr1	HAVANA	UTR	128519947	128520027	.	-	.	gene_id "ENSMUSG00000045382.7"; transcript_id "ENSMUST00000052172.7"; exon_number "1"; exon_id "3709";
chr1	HAVANA	start_codon	128519944	128519946	.	-	.	gene_id "ENSMUSG00000045382.7"; transcript_id "ENSMUST00000052172.7"; exon_number "2"; exon_id "3710";
chr1	HAVANA	exon	128519926	128520027	.	-	.	gene_id "ENSMUSG00000045382.7"; transcript_id "ENSMUST00000052172.7"; exon_number "3"; exon_id "ENSMUSE00000659512.4"; gene_type "protein_coding"; gene_name "Cxcr4"; transcript_type "protein_coding"; transcript_name "Cxcr4-201"; protein_id "ENSMUSP00000053489.7"; transcript_support_level "1"; mgi_id "MGI:109563"; tag "basic"; ccdsid "CCDS15254.1"; havana_gene "OTTMUSG00000020918.1"; havana_transcript "OTTMUST00000049443.1";
chr1	HAVANA	CDS	128519926	128519946	.	-	.	gene_id "ENSMUSG00000045382.7"; transcript_id "ENSMUST00000052172.7"; exon_number "4"; exon_id "3711";
chr1	HAVANA	CDS	128516583	128517638	.	-	.	gene_id "ENSMUSG00000045382.7"; transcript_id "ENSMUST00000052172.7"; exon_number "5"; exon_id "3712";
chr1	HAVANA	stop_codon	128516580	128516582	.	-	.	gene_id "ENSMUSG00000045382.7"; transcript_id "ENSMUST00000052172.7"; exon_number "6"; exon_id "3713";
chr1	HAVANA	exon	128515936	128517638	.	-	.	gene_id "ENSMUSG00000045382.7"; transcript_id "ENSMUST00000052172.7"; exon_number "7"; exon_id "ENSMUSE00000362852.7"; gene_type "protein_coding"; gene_name "Cxcr4"; transcript_type "protein_coding"; transcript_name "Cxcr4-201"; protein_id "ENSMUSP00000053489.7"; transcript_support_level "1"; mgi_id "MGI:109563"; tag "basic"; ccdsid "CCDS15254.1"; havana_gene "OTTMUSG00000020918.1"; havana_transcript "OTTMUST00000049443.1";
chr1	HAVANA	UTR	128515936	128516582	.	-	.	gene_id "ENSMUSG00000045382.7"; transcript_id "ENSMUST00000052172.7"; exon_number "8"; exon_id "3714";
chr1	HAVANA	gene	129201039	130147015	.	+	.	gene_id "ENSMUSG00000042581.15"; transcripts "3"; gene_type "protein_coding"; gene_name "Thsd7b"; mgi_id "MGI:2443925"; tag "overlapping_locus"; havana_gene "OTTMUSG00000026224.1";
chr1	HAVANA	transcript	129201081	130147015	.	+	.	gene_id "ENSMUSG00000042581.15"; transcript_id "ENSMUST00000073527.13"; exons "28"; gene_type "protein_coding"; gene_name "Thsd7b"; transcript_type "protein_coding"; transcript_name "Thsd7b-202"; protein_id "ENSMUSP00000073220.7"; transcript_support_level "1"; mgi_id "MGI:2443925"; tag "basic"; ccdsid "CCDS15255.1"; havana_gene "OTTMUSG00000026224.1"; havana_transcript "OTTMUST00000064853.1";
chr1	HAVANA	UTR	129201081	129201337	.	+	.	gene_id "ENSMUSG00000042581.15"; transcript_id "ENSMUST00000073527.13"; exon_number "1"; exon_id "ENSMUSE00000795043.2"; gene_type "protein_coding"; gene_name "Thsd7b"; transcript_type "protein_coding"; transcript_name "Thsd7b-202"; protein_id "ENSMUSP00000073220.7"; transcript_support_level "1"; mgi_id "MGI:2443925"; tag "basic"; ccdsid "CCDS15255.1"; havana_gene "OTTMUSG00000026224.1"; havana_transcript "OTTMUST00000064853.1";
chr1	HAVANA	exon	129201081	129201337	.	+	.	gene_id "ENSMUSG00000042581.15"; transcript_id "ENSMUST00000073527.13"; exon_number "2"; exon_id "ENSMUSE00000795043.2"; gene_type "protein_coding"; gene_name "Thsd7b"; transcript_type "protein_coding"; transcript_name "Thsd7b-202"; protein_id "ENSMUSP00000073220.7"; transcript_support_level "1"; mgi_id "MGI:2443925"; tag "basic"; ccdsid "CCDS15255.1"; havana_gene "OTTMUSG00000026224.1"; havana_transcript "OTTMUST00000064853.1";
chr1	HAVANA	UTR	129358534	129358567	.	+	.	gene_id "ENSMUSG00000042581.15"; transcript_id "ENSMUST00000073527.13"; exon_number "3"; exon_id "3715";
chr1	HAVANA	exon	129358534	129358706	.	+	.	gene_id "ENSMUSG00000042581.15"; transcript_id "ENSMUST00000073527.13"; exon_number "4"; exon_id "ENSMUSE00001291759.2"; gene_type "protein_coding"; gene_name "Thsd7b"; transcript_type "protein_coding"; transcript_name "Thsd7b-202"; protein_id "ENSMUSP00000073220.7"; transcript_support_level "1"; mgi_id "MGI:2443925"; tag "basic"; ccdsid "CCDS15255.1"; havana_gene "OTTMUSG00000026224.1"; havana_transcript "OTTMUST00000064853.1";
chr1	HAVANA	start_codon	129358568	129358570	.	+	.	gene_id "ENSMUSG00000042581.15"; transcript_id "ENSMUST00000073527.13"; exon_number "5"; exon_id "3716";
chr1	HAVANA	CDS	129358568	129358706	.	+	.	gene_id "ENSMUSG00000042581.15"; transcript_id "ENSMUST00000073527.13"; exon_number "6"; exon_id "3717";
chr1	HAVANA	CDS	129523107	129523917	.	+	.	gene_id "ENSMUSG00000042581.15"; transcript_id "ENSMUST00000073527.13"; exon_number "7"; exon_id "ENSMUSE00001266485.2"; gene_type "protein_coding"; gene_name "Thsd7b"; transcript_type "protein_coding"; transcript_name "Thsd7b-202"; protein_id "ENSMUSP00000073220.7"; transcript_support_level "1"; mgi_id "MGI:2443925"; tag "basic"; ccdsid "CCDS15255.1"; havana_gene "OTTMUSG00000026224.1"; havana_transcript "OTTMUST00000064853.1";
chr1	HAVANA	exon	129523107	129523917	.	+	.	gene_id "ENSMUSG00000042581.15"; transcript_id "ENSMUST00000073527.13"; exon_number "8"; exon_id "ENSMUSE00001266485.2"; gene_type "protein_coding"; gene_name "Thsd7b"; transcript_type "protein_coding"; transcript_name "Thsd7b-202"; protein_id "ENSMUSP00000073220.7"; transcript_support_level "1"; mgi_id "MGI:2443925"; tag "basic"; ccdsid "CCDS15255.1"; havana_gene "OTTMUSG00000026224.1"; havana_transcript "OTTMUST00000064853.1";
chr1	HAVANA	CDS	129540847	129541095	.	+	.	gene_id "ENSMUSG00000042581.15"; transcript_id "ENSMUST00000073527.13"; exon_number "9"; exon_id "ENSMUSE00001218430.2"; gene_type "protein_coding"; gene_name "Thsd7b"; transcript_type "protein_coding"; transcript_name "Thsd7b-202"; protein_id "ENSMUSP00000073220.7"; transcript_support_level "1"; mgi_id "MGI:2443925"; tag "basic"; ccdsid "CCDS15255.1"; havana_gene "OTTMUSG00000026224.1"; havana_transcript "OTTMUST00000064853.1";
chr1	HAVANA	exon	129540847	129541095	.	+	.	gene_id "ENSMUSG00000042581.15"; transcript_id "ENSMUST00000073527.13"; exon_number "10"; exon_id "ENSMUSE00001218430.2"; gene_type "protein_coding"; gene_name "Thsd7b"; transcript_type "protein_coding"; transcript_name "Thsd7b-202"; protein_id "ENSMUSP00000073220.7"; transcript_support_level "1"; mgi_id "MGI:2443925"; tag "basic"; ccdsid "CCDS15255.1"; havana_gene "OTTMUSG00000026224.1"; havana_transcript "OTTMUST00000064853.1";
chr1	HAVANA	CDS	129556614	129556783	.	+	.	gene_id "ENSMUSG00000042581.15"; transcript_id "ENSMUST00000073527.13"; exon_number "11"; exon_id "ENSMUSE00001374846.2"; gene_type "protein_coding"; gene_name "Thsd7b"; transcript_type "protein_coding"; transcript_name "Thsd7b-202"; protein_id "ENSMUSP00000073220.7"; transcript_support_level "1"; mgi_id "MGI:2443925"; tag "basic"; ccdsid "CCDS15255.1"; havana_gene "OTTMUSG00000026224.1"; havana_transcript "OTTMUST00000064853.1";
chr1	HAVANA	exon	129556614	129556783	.	+	.	gene_id "ENSMUSG00000042581.15"; transcript_id "ENSMUST00000073527.13"; exon_number "12"; exon_id "ENSMUSE00001374846.2"; gene_type "protein_coding"; gene_name "Thsd7b"; transcript_type "protein_coding"; transcript_name "Thsd7b-202"; protein_id "ENSMUSP00000073220.7"; transcript_support_level "1"; mgi_id "MGI:2443925"; tag "basic"; ccdsid "CCDS15255.1"; havana_gene "OTTMUSG00000026224.1"; havana_transcript "OTTMUST00000064853.1";
chr1	HAVANA	CDS	129595551	129595706	.	+	.	gene_id "ENSMUSG00000042581.15"; transcript_id "ENSMUST00000073527.13"; exon_number "13"; exon_id "ENSMUSE00000455122.4"; gene_type "protein_coding"; gene_name "Thsd7b"; transcript_type "protein_coding"; transcript_name "Thsd7b-202"; protein_id "ENSMUSP00000073220.7"; transcript_support_level "1"; mgi_id "MGI:2443925"; tag "basic"; ccdsid "CCDS15255.1"; havana_gene "OTTMUSG00000026224.1"; havana_transcript "OTTMUST00000064853.1";
chr1	HAVANA	exon	129595551	129595706	.	+	.	gene_id "ENSMUSG00000042581.15"; transcript_id "ENSMUST00000073527.13"; exon_number "14"; exon_id "ENSMUSE00000455122.4"; gene_type "protein_coding"; gene_name "Thsd7b"; transcript_type "protein_coding"; transcript_name "Thsd7b-202"; protein_id "ENSMUSP00000073220.7"; transcript_support_level "1"; mgi_id "MGI:2443925"; tag "basic"; ccdsid "CCDS15255.1"; havana_gene "OTTMUSG00000026224.1"; havana_transcript "OTTMUST00000064853.1";
chr1	HAVANA	CDS	129605786	129605983	.	+	.	gene_id "ENSMUSG00000042581.15"; transcript_id "ENSMUST00000073527.13"; exon_number "15"; exon_id "ENSMUSE00000455116.4"; gene_type "protein_coding"; gene_name "Thsd7b"; transcript_type "protein_coding"; transcript_name "Thsd7b-202"; protein_id "ENSMUSP00000073220.7"; transcript_support_level "1"; mgi_id "MGI:2443925"; tag "basic"; ccdsid "CCDS15255.1"; havana_gene "OTTMUSG00000026224.1"; havana_transcript "OTTMUST00000064853.1";
chr1	HAVANA	exon	129605786	129605983	.	+	.	gene_id "ENSMUSG00000042581.15"; transcript_id "ENSMUST00000073527.13"; exon_number "16"; exon_id "ENSMUSE00000455116.4"; gene_type "protein_coding"; gene_name "Thsd7b"; transcript_type "protein_coding"; transcript_name "Thsd7b-202"; protein_id "ENSMUSP00000073220.7"; transcript_support_level "1"; mgi_id "MGI:2443925"; tag "basic"; ccdsid "CCDS15255.1"; havana_gene "OTTMUSG00000026224.1"; havana_transcript "OTTMUST00000064853.1";
chr1	HAVANA	CDS	129686183	129686374	.	+	.	gene_id "ENSMUSG00000042581.15"; transcript_id "ENSMUST00000073527.13"; exon_number "17"; exon_id "ENSMUSE00000455112.4"; gene_type "protein_coding"; gene_name "Thsd7b"; transcript_type "protein_coding"; transcript_name "Thsd7b-202"; protein_id "ENSMUSP00000073220.7"; transcript_support_level "1"; mgi_id "MGI:2443925"; tag "basic"; ccdsid "CCDS15255.1"; havana_gene "OTTMUSG00000026224.1"; havana_transcript "OTTMUST00000064853.1";
chr1	HAVANA	exon	129686183	129686374	.	+	.	gene_id "ENSMUSG00000042581.15"; transcript_id "ENSMUST00000073527.13"; exon_number "18"; exon_id "ENSMUSE00000455112.4"; gene_type "protein_coding"; gene_name "Thsd7b"; transcript_type "protein_coding"; transcript_name "Thsd7b-202"; protein_id "ENSMUSP00000073220.7"; transcript_support_level "1"; mgi_id "MGI:2443925"; tag "basic"; ccdsid "CCDS15255.1"; havana_gene "OTTMUSG00000026224.1"; havana_transcript "OTTMUST00000064853.1";
chr1	HAVANA	CDS	129688006	129688240	.	+	.	gene_id "ENSMUSG00000042581.15"; transcript_id "ENSMUST00000073527.13"; exon_number "19"; exon_id "ENSMUSE00000455109.4"; gene_type "protein_coding"; gene_name "Thsd7b"; transcript_type "protein_coding"; transcript_name "Thsd7b-202"; protein_id "ENSMUSP00000073220.7"; transcript_support_level "1"; mgi_id "MGI:2443925"; tag "basic"; ccdsid "CCDS15255.1"; havana_gene "OTTMUSG00000026224.1"; havana_transcript "OTTMUST00000064853.1";
chr1	HAVANA	exon	129688006	129688240	.	+	.	gene_id "ENSMUSG00000042581.15"; transcript_id "ENSMUST00000073527.13"; exon_number "20"; exon_id "ENSMUSE00000455109.4"; gene_type "protein_coding"; gene_name "Thsd7b"; transcript_type "protein_coding"; transcript_name "Thsd7b-202"; protein_id "ENSMUSP00000073220.7"; transcript_support_level "1"; mgi_id "MGI:2443925"; tag "basic"; ccdsid "CCDS15255.1"; havana_gene "OTTMUSG00000026224.1"; havana_transcript "OTTMUST00000064853.1";
chr1	HAVANA	CDS	129704030	129704145	.	+	.	gene_id "ENSMUSG00000042581.15"; transcript_id "ENSMUST00000073527.13"; exon_number "21"; exon_id "ENSMUSE00000455107.4"; gene_type "protein_coding"; gene_name "Thsd7b"; transcript_type "protein_coding"; transcript_name "Thsd7b-202"; protein_id "ENSMUSP00000073220.7"; transcript_support_level "1"; mgi_id "MGI:2443925"; tag "basic"; ccdsid "CCDS15255.1"; havana_gene "OTTMUSG00000026224.1"; havana_transcript "OTTMUST00000064853.1";
chr1	HAVANA	exon	129704030	129704145	.	+	.	gene_id "ENSMUSG00000042581.15"; transcript_id "ENSMUST00000073527.13"; exon_number "22"; exon_id "ENSMUSE00000455107.4"; gene_type "protein_coding"; gene_name "Thsd7b"; transcript_type "protein_coding"; transcript_name "Thsd7b-202"; protein_id "ENSMUSP00000073220.7"; transcript_support_level "1"; mgi_id "MGI:2443925"; tag "basic"; ccdsid "CCDS15255.1"; havana_gene "OTTMUSG00000026224.1"; havana_transcript "OTTMUST00000064853.1";
chr1	HAVANA	CDS	129744380	129744509	.	+	.	gene_id "ENSMUSG00000042581.15"; transcript_id "ENSMUST00000073527.13"; exon_number "23"; exon_id "ENSMUSE00000455104.4"; gene_type "protein_coding"; gene_name "Thsd7b"; transcript_type "protein_coding"; transcript_name "Thsd7b-202"; protein_id "ENSMUSP00000073220.7"; transcript_support_level "1"; mgi_id "MGI:2443925"; tag "basic"; ccdsid "CCDS15255.1"; havana_gene "OTTMUSG00000026224.1"; havana_transcript "OTTMUST00000064853.1";
chr1	HAVANA	exon	129744380	129744509	.	+	.	gene_id "ENSMUSG00000042581.15"; transcript_id "ENSMUST00000073527.13"; exon_number "24"; exon_id "ENSMUSE00000455104.4"; gene_type "protein_coding"; gene_name "Thsd7b"; transcript_type "protein_coding"; transcript_name "Thsd7b-202"; protein_id "ENSMUSP00000073220.7"; transcript_support_level "1"; mgi_id "MGI:2443925"; tag "basic"; ccdsid "CCDS15255.1"; havana_gene "OTTMUSG00000026224.1"; havana_transcript "OTTMUST00000064853.1";
chr1	HAVANA	CDS	129750329	129750432	.	+	.	gene_id "ENSMUSG00000042581.15"; transcript_id "ENSMUST00000073527.13"; exon_number "25"; exon_id "ENSMUSE00000455103.4"; gene_type "protein_coding"; gene_name "Thsd7b"; transcript_type "protein_coding"; transcript_name "Thsd7b-202"; protein_id "ENSMUSP00000073220.7"; transcript_support_level "1"; mgi_id "MGI:2443925"; tag "basic"; ccdsid "CCDS15255.1"; havana_gene "OTTMUSG00000026224.1"; havana_transcript "OTTMUST00000064853.1";
chr1	HAVANA	exon	129750329	129750432	.	+	.	gene_id "ENSMUSG00000042581.15"; transcript_id "ENSMUST00000073527.13"; exon_number "26"; exon_id "ENSMUSE00000455103.4"; gene_type "protein_coding"; gene_name "Thsd7b"; transcript_type "protein_coding"; transcript_name "Thsd7b-202"; protein_id "ENSMUSP00000073220.7"; transcript_support_level "1"; mgi_id "MGI:2443925"; tag "basic"; ccdsid "CCDS15255.1"; havana_gene "OTTMUSG00000026224.1"; havana_transcript "OTTMUST00000064853.1";
chr1	HAVANA	CDS	129843290	129843484	.	+	.	gene_id "ENSMUSG00000042581.15"; transcript_id "ENSMUST00000073527.13"; exon_number "27"; exon_id "ENSMUSE00000455102.2"; gene_type "protein_coding"; gene_name "Thsd7b"; transcript_type "protein_coding"; transcript_name "Thsd7b-202"; protein_id "ENSMUSP00000073220.7"; transcript_support_level "1"; mgi_id "MGI:2443925"; tag "basic"; ccdsid "CCDS15255.1"; havana_gene "OTTMUSG00000026224.1"; havana_transcript "OTTMUST00000064853.1";
chr1	HAVANA	exon	129843290	129843484	.	+	.	gene_id "ENSMUSG00000042581.15"; transcript_id "ENSMUST00000073527.13"; exon_number "28"; exon_id "ENSMUSE00000455102.2"; gene_type "protein_coding"; gene_name "Thsd7b"; transcript_type "protein_coding"; transcript_name "Thsd7b-202"; protein_id "ENSMUSP00000073220.7"; transcript_support_level "1"; mgi_id "MGI:2443925"; tag "basic"; ccdsid "CCDS15255.1"; havana_gene "OTTMUSG00000026224.1"; havana_transcript "OTTMUST00000064853.1";
chr1	HAVANA	CDS	129848985	129849251	.	+	.	gene_id "ENSMUSG00000042581.15"; transcript_id "ENSMUST00000073527.13"; exon_number "29"; exon_id "ENSMUSE00001312050.2"; gene_type "protein_coding"; gene_name "Thsd7b"; transcript_type "protein_coding"; transcript_name "Thsd7b-202"; protein_id "ENSMUSP00000073220.7"; transcript_support_level "1"; mgi_id "MGI:2443925"; tag "basic"; ccdsid "CCDS15255.1"; havana_gene "OTTMUSG00000026224.1"; havana_transcript "OTTMUST00000064853.1";
chr1	HAVANA	exon	129848985	129849251	.	+	.	gene_id "ENSMUSG00000042581.15"; transcript_id "ENSMUST00000073527.13"; exon_number "30"; exon_id "ENSMUSE00001312050.2"; gene_type "protein_coding"; gene_name "Thsd7b"; transcript_type "protein_coding"; transcript_name "Thsd7b-202"; protein_id "ENSMUSP00000073220.7"; transcript_support_level "1"; mgi_id "MGI:2443925"; tag "basic"; ccdsid "CCDS15255.1"; havana_gene "OTTMUSG00000026224.1"; havana_transcript "OTTMUST00000064853.1";
chr1	HAVANA	CDS	129879127	129879305	.	+	.	gene_id "ENSMUSG00000042581.15"; transcript_id "ENSMUST00000073527.13"; exon_number "31"; exon_id "ENSMUSE00001265011.2"; gene_type "protein_coding"; gene_name "Thsd7b"; transcript_type "protein_coding"; transcript_name "Thsd7b-202"; protein_id "ENSMUSP00000073220.7"; transcript_support_level "1"; mgi_id "MGI:2443925"; tag "basic"; ccdsid "CCDS15255.1"; havana_gene "OTTMUSG00000026224.1"; havana_transcript "OTTMUST00000064853.1";
chr1	HAVANA	exon	129879127	129879305	.	+	.	gene_id "ENSMUSG00000042581.15"; transcript_id "ENSMUST00000073527.13"; exon_number "32"; exon_id "ENSMUSE00001265011.2"; gene_type "protein_coding"; gene_name "Thsd7b"; transcript_type "protein_coding"; transcript_name "Thsd7b-202"; protein_id "ENSMUSP00000073220.7"; transcript_support_level "1"; mgi_id "MGI:2443925"; tag "basic"; ccdsid "CCDS15255.1"; havana_gene "OTTMUSG00000026224.1"; havana_transcript "OTTMUST00000064853.1";
chr1	HAVANA	CDS	130030808	130030941	.	+	.	gene_id "ENSMUSG00000042581.15"; transcript_id "ENSMUST00000073527.13"; exon_number "33"; exon_id "ENSMUSE00001260045.2"; gene_type "protein_coding"; gene_name "Thsd7b"; transcript_type "protein_coding"; transcript_name "Thsd7b-202"; protein_id "ENSMUSP00000073220.7"; transcript_support_level "1"; mgi_id "MGI:2443925"; tag "basic"; ccdsid "CCDS15255.1"; havana_gene "OTTMUSG00000026224.1"; havana_transcript "OTTMUST00000064853.1";
chr1	HAVANA	exon	130030808	130030941	.	+	.	gene_id "ENSMUSG00000042581.15"; transcript_id "ENSMUST00000073527.13"; exon_number "34"; exon_id "ENSMUSE00001260045.2"; gene_type "protein_coding"; gene_name "Thsd7b"; transcript_type "protein_coding"; transcript_name "Thsd7b-202"; protein_id "ENSMUSP00000073220.7"; transcript_support_level "1"; mgi_id "MGI:2443925"; tag "basic"; ccdsid "CCDS15255.1"; havana_gene "OTTMUSG00000026224.1"; havana_transcript "OTTMUST00000064853.1";
chr1	HAVANA	CDS	130044297	130044447	.	+	.	gene_id "ENSMUSG00000042581.15"; transcript_id "ENSMUST00000073527.13"; exon_number "35"; exon_id "ENSMUSE00001226391.2"; gene_type "protein_coding"; gene_name "Thsd7b"; transcript_type "protein_coding"; transcript_name "Thsd7b-202"; protein_id "ENSMUSP00000073220.7"; transcript_support_level "1"; mgi_id "MGI:2443925"; tag "basic"; ccdsid "CCDS15255.1"; havana_gene "OTTMUSG00000026224.1"; havana_transcript "OTTMUST00000064853.1";
chr1	HAVANA	exon	130044297	130044447	.	+	.	gene_id "ENSMUSG00000042581.15"; transcript_id "ENSMUST00000073527.13"; exon_number "36"; exon_id "ENSMUSE00001226391.2"; gene_type "protein_coding"; gene_name "Thsd7b"; transcript_type "protein_coding"; transcript_name "Thsd7b-202"; protein_id "ENSMUSP00000073220.7"; transcript_support_level "1"; mgi_id "MGI:2443925"; tag "basic"; ccdsid "CCDS15255.1"; havana_gene "OTTMUSG00000026224.1"; havana_transcript "OTTMUST00000064853.1";
chr1	HAVANA	CDS	130087311	130087452	.	+	.	gene_id "ENSMUSG00000042581.15"; transcript_id "ENSMUST00000073527.13"; exon_number "37"; exon_id "ENSMUSE00001261869.2"; gene_type "protein_coding"; gene_name "Thsd7b"; transcript_type "protein_coding"; transcript_name "Thsd7b-202"; protein_id "ENSMUSP00000073220.7"; transcript_support_level "1"; mgi_id "MGI:2443925"; tag "basic"; ccdsid "CCDS15255.1"; havana_gene "OTTMUSG00000026224.1"; havana_transcript "OTTMUST00000064853.1";
chr1	HAVANA	exon	130087311	130087452	.	+	.	gene_id "ENSMUSG00000042581.15"; transcript_id "ENSMUST00000073527.13"; exon_number "38"; exon_id "ENSMUSE00001261869.2"; gene_type "protein_coding"; gene_name "Thsd7b"; transcript_type "protein_coding"; transcript_name "Thsd7b-202"; protein_id "ENSMUSP00000073220.7"; transcript_support_level "1"; mgi_id "MGI:2443925"; tag "basic"; ccdsid "CCDS15255.1"; havana_gene "OTTMUSG00000026224.1"; havana_transcript "OTTMUST00000064853.1";
chr1	HAVANA	CDS	130090557	130090672	.	+	.	gene_id "ENSMUSG00000042581.15"; transcript_id "ENSMUST00000073527.13"; exon_number "39"; exon_id "ENSMUSE00001242929.2"; gene_type "protein_coding"; gene_name "Thsd7b"; transcript_type "protein_coding"; transcript_name "Thsd7b-202"; protein_id "ENSMUSP00000073220.7"; transcript_support_level "1"; mgi_id "MGI:2443925"; tag "basic"; ccdsid "CCDS15255.1"; havana_gene "OTTMUSG00000026224.1"; havana_transcript "OTTMUST00000064853.1";
chr1	HAVANA	exon	130090557	130090672	.	+	.	gene_id "ENSMUSG00000042581.15"; transcript_id "ENSMUST00000073527.13"; exon_number "40"; exon_id "ENSMUSE00001242929.2"; gene_type "protein_coding"; gene_name "Thsd7b"; transcript_type "protein_coding"; transcript_name "Thsd7b-202"; protein_id "ENSMUSP00000073220.7"; transcript_support_level "1"; mgi_id "MGI:2443925"; tag "basic"; ccdsid "CCDS15255.1"; havana_gene "OTTMUSG00000026224.1"; havana_transcript "OTTMUST00000064853.1";
chr1	HAVANA	CDS	130092786	130092903	.	+	.	gene_id "ENSMUSG00000042581.15"; transcript_id "ENSMUST00000073527.13"; exon_number "41"; exon_id "ENSMUSE00001312651.2"; gene_type "protein_coding"; gene_name "Thsd7b"; transcript_type "protein_coding"; transcript_name "Thsd7b-202"; protein_id "ENSMUSP00000073220.7"; transcript_support_level "1"; mgi_id "MGI:2443925"; tag "basic"; ccdsid "CCDS15255.1"; havana_gene "OTTMUSG00000026224.1"; havana_transcript "OTTMUST00000064853.1";
chr1	HAVANA	exon	130092786	130092903	.	+	.	gene_id "ENSMUSG00000042581.15"; transcript_id "ENSMUST00000073527.13"; exon_number "42"; exon_id "ENSMUSE00001312651.2"; gene_type "protein_coding"; gene_name "Thsd7b"; transcript_type "protein_coding"; transcript_name "Thsd7b-202"; protein_id "ENSMUSP00000073220.7"; transcript_support_level "1"; mgi_id "MGI:2443925"; tag "basic"; ccdsid "CCDS15255.1"; havana_gene "OTTMUSG00000026224.1"; havana_transcript "OTTMUST00000064853.1";
chr1	HAVANA	CDS	130108089	130108234	.	+	.	gene_id "ENSMUSG00000042581.15"; transcript_id "ENSMUST00000073527.13"; exon_number "43"; exon_id "ENSMUSE00001211854.2"; gene_type "protein_coding"; gene_name "Thsd7b"; transcript_type "protein_coding"; transcript_name "Thsd7b-202"; protein_id "ENSMUSP00000073220.7"; transcript_support_level "1"; mgi_id "MGI:2443925"; tag "basic"; ccdsid "CCDS15255.1"; havana_gene "OTTMUSG00000026224.1"; havana_transcript "OTTMUST00000064853.1";
chr1	HAVANA	exon	130108089	130108234	.	+	.	gene_id "ENSMUSG00000042581.15"; transcript_id "ENSMUST00000073527.13"; exon_number "44"; exon_id "ENSMUSE00001211854.2"; gene_type "protein_coding"; gene_name "Thsd7b"; transcript_type "protein_coding"; transcript_name "Thsd7b-202"; protein_id "ENSMUSP00000073220.7"; transcript_support_level "1"; mgi_id "MGI:2443925"; tag "basic"; ccdsid "CCDS15255.1"; havana_gene "OTTMUSG00000026224.1"; havana_transcript "OTTMUST00000064853.1";
chr1	HAVANA	CDS	130116197	130116356	.	+	.	gene_id "ENSMUSG00000042581.15"; transcript_id "ENSMUST00000073527.13"; exon_number "45"; exon_id "ENSMUSE00001213644.2"; gene_type "protein_coding"; gene_name "Thsd7b"; transcript_type "protein_coding"; transcript_name "Thsd7b-202"; protein_id "ENSMUSP00000073220.7"; transcript_support_level "1"; mgi_id "MGI:2443925"; tag "basic"; ccdsid "CCDS15255.1"; havana_gene "OTTMUSG00000026224.1"; havana_transcript "OTTMUST00000064853.1";
chr1	HAVANA	exon	130116197	130116356	.	+	.	gene_id "ENSMUSG00000042581.15"; transcript_id "ENSMUST00000073527.13"; exon_number "46"; exon_id "ENSMUSE00001213644.2"; gene_type "protein_coding"; gene_name "Thsd7b"; transcript_type "protein_coding"; transcript_name "Thsd7b-202"; protein_id "ENSMUSP00000073220.7"; transcript_support_level "1"; mgi_id "MGI:2443925"; tag "basic"; ccdsid "CCDS15255.1"; havana_gene "OTTMUSG00000026224.1"; havana_transcript "OTTMUST00000064853.1";
chr1	HAVANA	CDS	130117593	130117766	.	+	.	gene_id "ENSMUSG00000042581.15"; transcript_id "ENSMUST00000073527.13"; exon_number "47"; exon_id "ENSMUSE00001259656.2"; gene_type "protein_coding"; gene_name "Thsd7b"; transcript_type "protein_coding"; transcript_name "Thsd7b-202"; protein_id "ENSMUSP00000073220.7"; transcript_support_level "1"; mgi_id "MGI:2443925"; tag "basic"; ccdsid "CCDS15255.1"; havana_gene "OTTMUSG00000026224.1"; havana_transcript "OTTMUST00000064853.1";
chr1	HAVANA	exon	130117593	130117766	.	+	.	gene_id "ENSMUSG00000042581.15"; transcript_id "ENSMUST00000073527.13"; exon_number "48"; exon_id "ENSMUSE00001259656.2"; gene_type "protein_coding"; gene_name "Thsd7b"; transcript_type "protein_coding"; transcript_name "Thsd7b-202"; protein_id "ENSMUSP00000073220.7"; transcript_support_level "1"; mgi_id "MGI:2443925"; tag "basic"; ccdsid "CCDS15255.1"; havana_gene "OTTMUSG00000026224.1"; havana_transcript "OTTMUST00000064853.1";
chr1	HAVANA	CDS	130117868	130117963	.	+	.	gene_id "ENSMUSG00000042581.15"; transcript_id "ENSMUST00000073527.13"; exon_number "49"; exon_id "ENSMUSE00001312685.2"; gene_type "protein_coding"; gene_name "Thsd7b"; transcript_type "protein_coding"; transcript_name "Thsd7b-202"; protein_id "ENSMUSP00000073220.7"; transcript_support_level "1"; mgi_id "MGI:2443925"; tag "basic"; ccdsid "CCDS15255.1"; havana_gene "OTTMUSG00000026224.1"; havana_transcript "OTTMUST00000064853.1";
chr1	HAVANA	exon	130117868	130117963	.	+	.	gene_id "ENSMUSG00000042581.15"; transcript_id "ENSMUST00000073527.13"; exon_number "50"; exon_id "ENSMUSE00001312685.2"; gene_type "protein_coding"; gene_name "Thsd7b"; transcript_type "protein_coding"; transcript_name "Thsd7b-202"; protein_id "ENSMUSP00000073220.7"; transcript_support_level "1"; mgi_id "MGI:2443925"; tag "basic"; ccdsid "CCDS15255.1"; havana_gene "OTTMUSG00000026224.1"; havana_transcript "OTTMUST00000064853.1";
chr1	HAVANA	CDS	130120291	130120373	.	+	.	gene_id "ENSMUSG00000042581.15"; transcript_id "ENSMUST00000073527.13"; exon_number "51"; exon_id "ENSMUSE00001206943.2"; gene_type "protein_coding"; gene_name "Thsd7b"; transcript_type "protein_coding"; transcript_name "Thsd7b-202"; protein_id "ENSMUSP00000073220.7"; transcript_support_level "1"; mgi_id "MGI:2443925"; tag "basic"; ccdsid "CCDS15255.1"; havana_gene "OTTMUSG00000026224.1"; havana_transcript "OTTMUST00000064853.1";
chr1	HAVANA	exon	130120291	130120373	.	+	.	gene_id "ENSMUSG00000042581.15"; transcript_id "ENSMUST00000073527.13"; exon_number "52"; exon_id "ENSMUSE00001206943.2"; gene_type "protein_coding"; gene_name "Thsd7b"; transcript_type "protein_coding"; transcript_name "Thsd7b-202"; protein_id "ENSMUSP00000073220.7"; transcript_support_level "1"; mgi_id "MGI:2443925"; tag "basic"; ccdsid "CCDS15255.1"; havana_gene "OTTMUSG00000026224.1"; havana_transcript "OTTMUST00000064853.1";
chr1	HAVANA	CDS	130122844	130123036	.	+	.	gene_id "ENSMUSG00000042581.15"; transcript_id "ENSMUST00000073527.13"; exon_number "53"; exon_id "ENSMUSE00001307516.2"; gene_type "protein_coding"; gene_name "Thsd7b"; transcript_type "protein_coding"; transcript_name "Thsd7b-202"; protein_id "ENSMUSP00000073220.7"; transcript_support_level "1"; mgi_id "MGI:2443925"; tag "basic"; ccdsid "CCDS15255.1"; havana_gene "OTTMUSG00000026224.1"; havana_transcript "OTTMUST00000064853.1";
chr1	HAVANA	exon	130122844	130123036	.	+	.	gene_id "ENSMUSG00000042581.15"; transcript_id "ENSMUST00000073527.13"; exon_number "54"; exon_id "ENSMUSE00001307516.2"; gene_type "protein_coding"; gene_name "Thsd7b"; transcript_type "protein_coding"; transcript_name "Thsd7b-202"; protein_id "ENSMUSP00000073220.7"; transcript_support_level "1"; mgi_id "MGI:2443925"; tag "basic"; ccdsid "CCDS15255.1"; havana_gene "OTTMUSG00000026224.1"; havana_transcript "OTTMUST00000064853.1";
chr1	HAVANA	CDS	130137978	130138065	.	+	.	gene_id "ENSMUSG00000042581.15"; transcript_id "ENSMUST00000073527.13"; exon_number "55"; exon_id "ENSMUSE00001284745.2"; gene_type "protein_coding"; gene_name "Thsd7b"; transcript_type "protein_coding"; transcript_name "Thsd7b-202"; protein_id "ENSMUSP00000073220.7"; transcript_support_level "1"; mgi_id "MGI:2443925"; tag "basic"; ccdsid "CCDS15255.1"; havana_gene "OTTMUSG00000026224.1"; havana_transcript "OTTMUST00000064853.1";
chr1	HAVANA	exon	130137978	130138065	.	+	.	gene_id "ENSMUSG00000042581.15"; transcript_id "ENSMUST00000073527.13"; exon_number "56"; exon_id "ENSMUSE00001284745.2"; gene_type "protein_coding"; gene_name "Thsd7b"; transcript_type "protein_coding"; transcript_name "Thsd7b-202"; protein_id "ENSMUSP00000073220.7"; transcript_support_level "1"; mgi_id "MGI:2443925"; tag "basic"; ccdsid "CCDS15255.1"; havana_gene "OTTMUSG00000026224.1"; havana_transcript "OTTMUST00000064853.1";
chr1	HAVANA	CDS	130145836	130145914	.	+	.	gene_id "ENSMUSG00000042581.15"; transcript_id "ENSMUST00000073527.13"; exon_number "57"; exon_id "3718";
chr1	HAVANA	exon	130145836	130147015	.	+	.	gene_id "ENSMUSG00000042581.15"; transcript_id "ENSMUST00000073527.13"; exon_number "58"; exon_id "ENSMUSE00000832187.2"; gene_type "protein_coding"; gene_name "Thsd7b"; transcript_type "protein_coding"; transcript_name "Thsd7b-202"; protein_id "ENSMUSP00000073220.7"; transcript_support_level "1"; mgi_id "MGI:2443925"; tag "basic"; ccdsid "CCDS15255.1"; havana_gene "OTTMUSG00000026224.1"; havana_transcript "OTTMUST00000064853.1";
chr1	HAVANA	stop_codon	130145915	130145917	.	+	.	gene_id "ENSMUSG00000042581.15"; transcript_id "ENSMUST00000073527.13"; exon_number "59"; exon_id "3719";
chr1	HAVANA	UTR	130145915	130147015	.	+	.	gene_id "ENSMUSG00000042581.15"; transcript_id "ENSMUST00000073527.13"; exon_number "60"; exon_id "3720";
chr1	IsoQuant	transcript	129201133	129880351	.	+	.	gene_id "ENSMUSG00000042581.15"; transcript_id "transcript7550.chr1.nic"; exons "15";
chr1	IsoQuant	exon	129201133	129201337	.	+	.	gene_id "ENSMUSG00000042581.15"; transcript_id "transcript7550.chr1.nic"; exon_number "1"; exon_id "3721";
chr1	IsoQuant	exon	129358534	129358706	.	+	.	gene_id "ENSMUSG00000042581.15"; transcript_id "transcript7550.chr1.nic"; exon_number "2"; exon_id "ENSMUSE00001291759.2";
chr1	IsoQuant	exon	129523107	129523917	.	+	.	gene_id "ENSMUSG00000042581.15"; transcript_id "transcript7550.chr1.nic"; exon_number "3"; exon_id "ENSMUSE00001266485.2";
chr1	IsoQuant	exon	129540847	129541095	.	+	.	gene_id "ENSMUSG00000042581.15"; transcript_id "transcript7550.chr1.nic"; exon_number "4"; exon_id "ENSMUSE00001218430.2";
chr1	IsoQuant	exon	129556614	129556783	.	+	.	gene_id "ENSMUSG00000042581.15"; transcript_id "transcript7550.chr1.nic"; exon_number "5"; exon_id "ENSMUSE00001374846.2";
chr1	IsoQuant	exon	129595551	129595706	.	+	.	gene_id "ENSMUSG00000042581.15"; transcript_id "transcript7550.chr1.nic"; exon_number "6"; exon_id "ENSMUSE00000455122.4";
chr1	IsoQuant	exon	129605786	129605983	.	+	.	gene_id "ENSMUSG00000042581.15"; transcript_id "transcript7550.chr1.nic"; exon_number "7"; exon_id "ENSMUSE00000455116.4";
chr1	IsoQuant	exon	129686183	129686374	.	+	.	gene_id "ENSMUSG00000042581.15"; transcript_id "transcript7550.chr1.nic"; exon_number "8"; exon_id "ENSMUSE00000455112.4";
chr1	IsoQuant	exon	129688006	129688240	.	+	.	gene_id "ENSMUSG00000042581.15"; transcript_id "transcript7550.chr1.nic"; exon_number "9"; exon_id "ENSMUSE00000455109.4";
chr1	IsoQuant	exon	129704030	129704145	.	+	.	gene_id "ENSMUSG00000042581.15"; transcript_id "transcript7550.chr1.nic"; exon_number "10"; exon_id "ENSMUSE00000455107.4";
chr1	IsoQuant	exon	129744380	129744509	.	+	.	gene_id "ENSMUSG00000042581.15"; transcript_id "transcript7550.chr1.nic"; exon_number "11"; exon_id "ENSMUSE00000455104.4";
chr1	IsoQuant	exon	129750329	129750432	.	+	.	gene_id "ENSMUSG00000042581.15"; transcript_id "transcript7550.chr1.nic"; exon_number "12"; exon_id "ENSMUSE00000455103.4";
chr1	IsoQuant	exon	129843290	129843484	.	+	.	gene_id "ENSMUSG00000042581.15"; transcript_id "transcript7550.chr1.nic"; exon_number "13"; exon_id "ENSMUSE00000455102.2";
chr1	IsoQuant	exon	129848985	129849251	.	+	.	gene_id "ENSMUSG00000042581.15"; transcript_id "transcript7550.chr1.nic"; exon_number "14"; exon_id "ENSMUSE00001312050.2";
chr1	IsoQuant	exon	129879127	129880351	.	+	.	gene_id "ENSMUSG00000042581.15"; transcript_id "transcript7550.chr1.nic"; exon_number "15"; exon_id "3722";
chr1	IsoQuant	transcript	129201073	129606437	.	+	.	gene_id "ENSMUSG00000042581.15"; transcript_id "transcript7559.chr1.nic"; exons "7";
chr1	IsoQuant	exon	129201073	129201337	.	+	.	gene_id "ENSMUSG00000042581.15"; transcript_id "transcript7559.chr1.nic"; exon_number "1"; exon_id "3723";
chr1	IsoQuant	exon	129358534	129358706	.	+	.	gene_id "ENSMUSG00000042581.15"; transcript_id "transcript7559.chr1.nic"; exon_number "2"; exon_id "ENSMUSE00001291759.2";
chr1	IsoQuant	exon	129523107	129523917	.	+	.	gene_id "ENSMUSG00000042581.15"; transcript_id "transcript7559.chr1.nic"; exon_number "3"; exon_id "ENSMUSE00001266485.2";
chr1	IsoQuant	exon	129540847	129541095	.	+	.	gene_id "ENSMUSG00000042581.15"; transcript_id "transcript7559.chr1.nic"; exon_number "4"; exon_id "ENSMUSE00001218430.2";
chr1	IsoQuant	exon	129556614	129556783	.	+	.	gene_id "ENSMUSG00000042581.15"; transcript_id "transcript7559.chr1.nic"; exon_number "5"; exon_id "ENSMUSE00001374846.2";
chr1	IsoQuant	exon	129595551	129595706	.	+	.	gene_id "ENSMUSG00000042581.15"; transcript_id "transcript7559.chr1.nic"; exon_number "6"; exon_id "ENSMUSE00000455122.4";
chr1	IsoQuant	exon	129605786	129606437	.	+	.	gene_id "ENSMUSG00000042581.15"; transcript_id "transcript7559.chr1.nic"; exon_number "7"; exon_id "3724";
chr1	IsoQuant	gene	129371517	129376550	.	+	.	gene_id "novel_gene_chr1_7566"; transcripts "1";
chr1	IsoQuant	transcript	129371517	129376550	.	+	.	gene_id "novel_gene_chr1_7566"; transcript_id "transcript7565.chr1.nnic"; exons "1";
chr1	IsoQuant	exon	129371517	129376550	.	+	.	gene_id "novel_gene_chr1_7566"; transcript_id "transcript7565.chr1.nnic"; exon_number "1"; exon_id "3725";
chr1	IsoQuant	gene	129629858	129631604	.	+	.	gene_id "novel_gene_chr1_7568"; transcripts "1";
chr1	IsoQuant	transcript	129629858	129631604	.	+	.	gene_id "novel_gene_chr1_7568"; transcript_id "transcript7567.chr1.nnic"; exons "1";
chr1	IsoQuant	exon	129629858	129631604	.	+	.	gene_id "novel_gene_chr1_7568"; transcript_id "transcript7567.chr1.nnic"; exon_number "1"; exon_id "3726";
chr1	IsoQuant	gene	130011049	130012815	.	+	.	gene_id "novel_gene_chr1_7572"; transcripts "1";
chr1	IsoQuant	transcript	130011049	130012815	.	+	.	gene_id "novel_gene_chr1_7572"; transcript_id "transcript7571.chr1.nnic"; exons "1";
chr1	IsoQuant	exon	130011049	130012815	.	+	.	gene_id "novel_gene_chr1_7572"; transcript_id "transcript7571.chr1.nnic"; exon_number "1"; exon_id "3727";
chr1	IsoQuant	gene	130095035	130099322	.	+	.	gene_id "novel_gene_chr1_7570"; transcripts "1";
chr1	IsoQuant	transcript	130095035	130099322	.	+	.	gene_id "novel_gene_chr1_7570"; transcript_id "transcript7569.chr1.nnic"; exons "1";
chr1	IsoQuant	exon	130095035	130099322	.	+	.	gene_id "novel_gene_chr1_7570"; transcript_id "transcript7569.chr1.nnic"; exon_number "1"; exon_id "3728";
chr1	HAVANA	gene	130366764	130390500	.	-	.	gene_id "ENSMUSG00000026399.13"; transcripts "2"; gene_type "protein_coding"; gene_name "Cd55"; mgi_id "MGI:104850"; havana_gene "OTTMUSG00000025169.1";
chr1	IsoQuant	transcript	130374398	130390500	.	-	.	gene_id "ENSMUSG00000026399.13"; transcript_id "transcript7578.chr1.nic"; exons "9";
chr1	IsoQuant	exon	130390307	130390500	.	-	.	gene_id "ENSMUSG00000026399.13"; transcript_id "transcript7578.chr1.nic"; exon_number "1"; exon_id "3729";
chr1	IsoQuant	exon	130389559	130389744	.	-	.	gene_id "ENSMUSG00000026399.13"; transcript_id "transcript7578.chr1.nic"; exon_number "2"; exon_id "ENSMUSE00001218039.2";
chr1	IsoQuant	exon	130387319	130387510	.	-	.	gene_id "ENSMUSG00000026399.13"; transcript_id "transcript7578.chr1.nic"; exon_number "3"; exon_id "ENSMUSE00001207498.2";
chr1	IsoQuant	exon	130385824	130385923	.	-	.	gene_id "ENSMUSG00000026399.13"; transcript_id "transcript7578.chr1.nic"; exon_number "4"; exon_id "ENSMUSE00001277336.2";
chr1	IsoQuant	exon	130384558	130384643	.	-	.	gene_id "ENSMUSG00000026399.13"; transcript_id "transcript7578.chr1.nic"; exon_number "5"; exon_id "ENSMUSE00001307646.2";
chr1	IsoQuant	exon	130380121	130380312	.	-	.	gene_id "ENSMUSG00000026399.13"; transcript_id "transcript7578.chr1.nic"; exon_number "6"; exon_id "ENSMUSE00001293091.2";
chr1	IsoQuant	exon	130377154	130377300	.	-	.	gene_id "ENSMUSG00000026399.13"; transcript_id "transcript7578.chr1.nic"; exon_number "7"; exon_id "ENSMUSE00001017544.2";
chr1	IsoQuant	exon	130376065	130376145	.	-	.	gene_id "ENSMUSG00000026399.13"; transcript_id "transcript7578.chr1.nic"; exon_number "8"; exon_id "ENSMUSE00000158737.4";
chr1	IsoQuant	exon	130374398	130375376	.	-	.	gene_id "ENSMUSG00000026399.13"; transcript_id "transcript7578.chr1.nic"; exon_number "9"; exon_id "ENSMUSE00001221442.2";
chr1	HAVANA	transcript	130366764	130390481	.	-	.	gene_id "ENSMUSG00000026399.13"; transcript_id "ENSMUST00000027650.13"; exons "10"; gene_type "protein_coding"; gene_name "Cd55"; transcript_type "protein_coding"; transcript_name "Cd55-201"; protein_id "ENSMUSP00000027650.7"; transcript_support_level "1"; mgi_id "MGI:104850"; tag "basic"; ccdsid "CCDS15256.1"; havana_gene "OTTMUSG00000025169.1"; havana_transcript "OTTMUST00000061930.1";
chr1	HAVANA	UTR	130390407	130390481	.	-	.	gene_id "ENSMUSG00000026399.13"; transcript_id "ENSMUST00000027650.13"; exon_number "1"; exon_id "3730";
chr1	HAVANA	start_codon	130390404	130390406	.	-	.	gene_id "ENSMUSG00000026399.13"; transcript_id "ENSMUST00000027650.13"; exon_number "2"; exon_id "3731";
chr1	HAVANA	exon	130390307	130390481	.	-	.	gene_id "ENSMUSG00000026399.13"; transcript_id "ENSMUST00000027650.13"; exon_number "3"; exon_id "ENSMUSE00000341163.7"; gene_type "protein_coding"; gene_name "Cd55"; transcript_type "protein_coding"; transcript_name "Cd55-201"; protein_id "ENSMUSP00000027650.7"; transcript_support_level "1"; mgi_id "MGI:104850"; tag "basic"; ccdsid "CCDS15256.1"; havana_gene "OTTMUSG00000025169.1"; havana_transcript "OTTMUST00000061930.1";
chr1	HAVANA	CDS	130390307	130390406	.	-	.	gene_id "ENSMUSG00000026399.13"; transcript_id "ENSMUST00000027650.13"; exon_number "4"; exon_id "3732";
chr1	HAVANA	exon	130389559	130389744	.	-	.	gene_id "ENSMUSG00000026399.13"; transcript_id "ENSMUST00000027650.13"; exon_number "5"; exon_id "ENSMUSE00001218039.2"; gene_type "protein_coding"; gene_name "Cd55"; transcript_type "protein_coding"; transcript_name "Cd55-201"; protein_id "ENSMUSP00000027650.7"; transcript_support_level "1"; mgi_id "MGI:104850"; tag "basic"; ccdsid "CCDS15256.1"; havana_gene "OTTMUSG00000025169.1"; havana_transcript "OTTMUST00000061930.1";
chr1	HAVANA	CDS	130389559	130389744	.	-	.	gene_id "ENSMUSG00000026399.13"; transcript_id "ENSMUST00000027650.13"; exon_number "6"; exon_id "ENSMUSE00001218039.2"; gene_type "protein_coding"; gene_name "Cd55"; transcript_type "protein_coding"; transcript_name "Cd55-201"; protein_id "ENSMUSP00000027650.7"; transcript_support_level "1"; mgi_id "MGI:104850"; tag "basic"; ccdsid "CCDS15256.1"; havana_gene "OTTMUSG00000025169.1"; havana_transcript "OTTMUST00000061930.1";
chr1	HAVANA	exon	130387319	130387510	.	-	.	gene_id "ENSMUSG00000026399.13"; transcript_id "ENSMUST00000027650.13"; exon_number "7"; exon_id "ENSMUSE00001207498.2"; gene_type "protein_coding"; gene_name "Cd55"; transcript_type "protein_coding"; transcript_name "Cd55-201"; protein_id "ENSMUSP00000027650.7"; transcript_support_level "1"; mgi_id "MGI:104850"; tag "basic"; ccdsid "CCDS15256.1"; havana_gene "OTTMUSG00000025169.1"; havana_transcript "OTTMUST00000061930.1";
chr1	HAVANA	CDS	130387319	130387510	.	-	.	gene_id "ENSMUSG00000026399.13"; transcript_id "ENSMUST00000027650.13"; exon_number "8"; exon_id "ENSMUSE00001207498.2"; gene_type "protein_coding"; gene_name "Cd55"; transcript_type "protein_coding"; transcript_name "Cd55-201"; protein_id "ENSMUSP00000027650.7"; transcript_support_level "1"; mgi_id "MGI:104850"; tag "basic"; ccdsid "CCDS15256.1"; havana_gene "OTTMUSG00000025169.1"; havana_transcript "OTTMUST00000061930.1";
chr1	HAVANA	exon	130385824	130385923	.	-	.	gene_id "ENSMUSG00000026399.13"; transcript_id "ENSMUST00000027650.13"; exon_number "9"; exon_id "ENSMUSE00001277336.2"; gene_type "protein_coding"; gene_name "Cd55"; transcript_type "protein_coding"; transcript_name "Cd55-201"; protein_id "ENSMUSP00000027650.7"; transcript_support_level "1"; mgi_id "MGI:104850"; tag "basic"; ccdsid "CCDS15256.1"; havana_gene "OTTMUSG00000025169.1"; havana_transcript "OTTMUST00000061930.1";
chr1	HAVANA	CDS	130385824	130385923	.	-	.	gene_id "ENSMUSG00000026399.13"; transcript_id "ENSMUST00000027650.13"; exon_number "10"; exon_id "ENSMUSE00001277336.2"; gene_type "protein_coding"; gene_name "Cd55"; transcript_type "protein_coding"; transcript_name "Cd55-201"; protein_id "ENSMUSP00000027650.7"; transcript_support_level "1"; mgi_id "MGI:104850"; tag "basic"; ccdsid "CCDS15256.1"; havana_gene "OTTMUSG00000025169.1"; havana_transcript "OTTMUST00000061930.1";
chr1	HAVANA	exon	130384558	130384643	.	-	.	gene_id "ENSMUSG00000026399.13"; transcript_id "ENSMUST00000027650.13"; exon_number "11"; exon_id "ENSMUSE00001307646.2"; gene_type "protein_coding"; gene_name "Cd55"; transcript_type "protein_coding"; transcript_name "Cd55-201"; protein_id "ENSMUSP00000027650.7"; transcript_support_level "1"; mgi_id "MGI:104850"; tag "basic"; ccdsid "CCDS15256.1"; havana_gene "OTTMUSG00000025169.1"; havana_transcript "OTTMUST00000061930.1";
chr1	HAVANA	CDS	130384558	130384643	.	-	.	gene_id "ENSMUSG00000026399.13"; transcript_id "ENSMUST00000027650.13"; exon_number "12"; exon_id "ENSMUSE00001307646.2"; gene_type "protein_coding"; gene_name "Cd55"; transcript_type "protein_coding"; transcript_name "Cd55-201"; protein_id "ENSMUSP00000027650.7"; transcript_support_level "1"; mgi_id "MGI:104850"; tag "basic"; ccdsid "CCDS15256.1"; havana_gene "OTTMUSG00000025169.1"; havana_transcript "OTTMUST00000061930.1";
chr1	HAVANA	exon	130380121	130380312	.	-	.	gene_id "ENSMUSG00000026399.13"; transcript_id "ENSMUST00000027650.13"; exon_number "13"; exon_id "ENSMUSE00001293091.2"; gene_type "protein_coding"; gene_name "Cd55"; transcript_type "protein_coding"; transcript_name "Cd55-201"; protein_id "ENSMUSP00000027650.7"; transcript_support_level "1"; mgi_id "MGI:104850"; tag "basic"; ccdsid "CCDS15256.1"; havana_gene "OTTMUSG00000025169.1"; havana_transcript "OTTMUST00000061930.1";
chr1	HAVANA	CDS	130380121	130380312	.	-	.	gene_id "ENSMUSG00000026399.13"; transcript_id "ENSMUST00000027650.13"; exon_number "14"; exon_id "ENSMUSE00001293091.2"; gene_type "protein_coding"; gene_name "Cd55"; transcript_type "protein_coding"; transcript_name "Cd55-201"; protein_id "ENSMUSP00000027650.7"; transcript_support_level "1"; mgi_id "MGI:104850"; tag "basic"; ccdsid "CCDS15256.1"; havana_gene "OTTMUSG00000025169.1"; havana_transcript "OTTMUST00000061930.1";
chr1	HAVANA	exon	130377154	130377300	.	-	.	gene_id "ENSMUSG00000026399.13"; transcript_id "ENSMUST00000027650.13"; exon_number "15"; exon_id "ENSMUSE00001017544.2"; gene_type "protein_coding"; gene_name "Cd55"; transcript_type "protein_coding"; transcript_name "Cd55-201"; protein_id "ENSMUSP00000027650.7"; transcript_support_level "1"; mgi_id "MGI:104850"; tag "basic"; ccdsid "CCDS15256.1"; havana_gene "OTTMUSG00000025169.1"; havana_transcript "OTTMUST00000061930.1";
chr1	HAVANA	CDS	130377154	130377300	.	-	.	gene_id "ENSMUSG00000026399.13"; transcript_id "ENSMUST00000027650.13"; exon_number "16"; exon_id "ENSMUSE00001017544.2"; gene_type "protein_coding"; gene_name "Cd55"; transcript_type "protein_coding"; transcript_name "Cd55-201"; protein_id "ENSMUSP00000027650.7"; transcript_support_level "1"; mgi_id "MGI:104850"; tag "basic"; ccdsid "CCDS15256.1"; havana_gene "OTTMUSG00000025169.1"; havana_transcript "OTTMUST00000061930.1";
chr1	HAVANA	exon	130376065	130376145	.	-	.	gene_id "ENSMUSG00000026399.13"; transcript_id "ENSMUST00000027650.13"; exon_number "17"; exon_id "ENSMUSE00000158737.4"; gene_type "protein_coding"; gene_name "Cd55"; transcript_type "protein_coding"; transcript_name "Cd55-201"; protein_id "ENSMUSP00000027650.7"; transcript_support_level "1"; mgi_id "MGI:104850"; tag "basic"; ccdsid "CCDS15256.1"; havana_gene "OTTMUSG00000025169.1"; havana_transcript "OTTMUST00000061930.1";
chr1	HAVANA	CDS	130376065	130376145	.	-	.	gene_id "ENSMUSG00000026399.13"; transcript_id "ENSMUST00000027650.13"; exon_number "18"; exon_id "ENSMUSE00000158737.4"; gene_type "protein_coding"; gene_name "Cd55"; transcript_type "protein_coding"; transcript_name "Cd55-201"; protein_id "ENSMUSP00000027650.7"; transcript_support_level "1"; mgi_id "MGI:104850"; tag "basic"; ccdsid "CCDS15256.1"; havana_gene "OTTMUSG00000025169.1"; havana_transcript "OTTMUST00000061930.1";
chr1	HAVANA	exon	130375356	130375376	.	-	.	gene_id "ENSMUSG00000026399.13"; transcript_id "ENSMUST00000027650.13"; exon_number "19"; exon_id "ENSMUSE00001265845.2"; gene_type "protein_coding"; gene_name "Cd55"; transcript_type "protein_coding"; transcript_name "Cd55-201"; protein_id "ENSMUSP00000027650.7"; transcript_support_level "1"; mgi_id "MGI:104850"; tag "basic"; ccdsid "CCDS15256.1"; havana_gene "OTTMUSG00000025169.1"; havana_transcript "OTTMUST00000061930.1";
chr1	HAVANA	CDS	130375356	130375376	.	-	.	gene_id "ENSMUSG00000026399.13"; transcript_id "ENSMUST00000027650.13"; exon_number "20"; exon_id "ENSMUSE00001265845.2"; gene_type "protein_coding"; gene_name "Cd55"; transcript_type "protein_coding"; transcript_name "Cd55-201"; protein_id "ENSMUSP00000027650.7"; transcript_support_level "1"; mgi_id "MGI:104850"; tag "basic"; ccdsid "CCDS15256.1"; havana_gene "OTTMUSG00000025169.1"; havana_transcript "OTTMUST00000061930.1";
chr1	HAVANA	CDS	130368052	130368116	.	-	.	gene_id "ENSMUSG00000026399.13"; transcript_id "ENSMUST00000027650.13"; exon_number "21"; exon_id "3733";
chr1	HAVANA	stop_codon	130368049	130368051	.	-	.	gene_id "ENSMUSG00000026399.13"; transcript_id "ENSMUST00000027650.13"; exon_number "22"; exon_id "3734";
chr1	HAVANA	exon	130366764	130368116	.	-	.	gene_id "ENSMUSG00000026399.13"; transcript_id "ENSMUST00000027650.13"; exon_number "23"; exon_id "ENSMUSE00000385490.7"; gene_type "protein_coding"; gene_name "Cd55"; transcript_type "protein_coding"; transcript_name "Cd55-201"; protein_id "ENSMUSP00000027650.7"; transcript_support_level "1"; mgi_id "MGI:104850"; tag "basic"; ccdsid "CCDS15256.1"; havana_gene "OTTMUSG00000025169.1"; havana_transcript "OTTMUST00000061930.1";
chr1	HAVANA	UTR	130366764	130368051	.	-	.	gene_id "ENSMUSG00000026399.13"; transcript_id "ENSMUST00000027650.13"; exon_number "24"; exon_id "3735";
chr1	HAVANA	gene	130616919	130656990	.	-	.	gene_id "ENSMUSG00000026409.15"; transcripts "1"; gene_type "protein_coding"; gene_name "Pfkfb2"; mgi_id "MGI:107815"; tag "overlapping_locus"; havana_gene "OTTMUSG00000049608.1";
chr1	HAVANA	transcript	130616920	130643551	.	-	.	gene_id "ENSMUSG00000026409.15"; transcript_id "ENSMUST00000185233.7"; exons "16"; gene_type "protein_coding"; gene_name "Pfkfb2"; transcript_type "nonsense_mediated_decay"; transcript_name "Pfkfb2-205"; protein_id "ENSMUSP00000140551.2"; transcript_support_level "1"; mgi_id "MGI:107815"; tag "CCDS"; ccdsid "CCDS35701.1"; havana_gene "OTTMUSG00000049608.1"; havana_transcript "OTTMUST00000126396.1";
chr1	HAVANA	exon	130643458	130643551	.	-	.	gene_id "ENSMUSG00000026409.15"; transcript_id "ENSMUST00000185233.7"; exon_number "1"; exon_id "ENSMUSE00000597104.4"; gene_type "protein_coding"; gene_name "Pfkfb2"; transcript_type "nonsense_mediated_decay"; transcript_name "Pfkfb2-205"; protein_id "ENSMUSP00000140551.2"; transcript_support_level "1"; mgi_id "MGI:107815"; tag "CCDS"; ccdsid "CCDS35701.1"; havana_gene "OTTMUSG00000049608.1"; havana_transcript "OTTMUST00000126396.1";
chr1	HAVANA	UTR	130643458	130643551	.	-	.	gene_id "ENSMUSG00000026409.15"; transcript_id "ENSMUST00000185233.7"; exon_number "2"; exon_id "ENSMUSE00000597104.4"; gene_type "protein_coding"; gene_name "Pfkfb2"; transcript_type "nonsense_mediated_decay"; transcript_name "Pfkfb2-205"; protein_id "ENSMUSP00000140551.2"; transcript_support_level "1"; mgi_id "MGI:107815"; tag "CCDS"; ccdsid "CCDS35701.1"; havana_gene "OTTMUSG00000049608.1"; havana_transcript "OTTMUST00000126396.1";
chr1	HAVANA	UTR	130642294	130642313	.	-	.	gene_id "ENSMUSG00000026409.15"; transcript_id "ENSMUST00000185233.7"; exon_number "3"; exon_id "3736";
chr1	HAVANA	start_codon	130642291	130642293	.	-	.	gene_id "ENSMUSG00000026409.15"; transcript_id "ENSMUST00000185233.7"; exon_number "4"; exon_id "3737";
chr1	HAVANA	exon	130642203	130642313	.	-	.	gene_id "ENSMUSG00000026409.15"; transcript_id "ENSMUST00000185233.7"; exon_number "5"; exon_id "ENSMUSE00000336910.5"; gene_type "protein_coding"; gene_name "Pfkfb2"; transcript_type "nonsense_mediated_decay"; transcript_name "Pfkfb2-205"; protein_id "ENSMUSP00000140551.2"; transcript_support_level "1"; mgi_id "MGI:107815"; tag "CCDS"; ccdsid "CCDS35701.1"; havana_gene "OTTMUSG00000049608.1"; havana_transcript "OTTMUST00000126396.1";
chr1	HAVANA	CDS	130642203	130642293	.	-	.	gene_id "ENSMUSG00000026409.15"; transcript_id "ENSMUST00000185233.7"; exon_number "6"; exon_id "3738";
chr1	HAVANA	exon	130635813	130635938	.	-	.	gene_id "ENSMUSG00000026409.15"; transcript_id "ENSMUST00000185233.7"; exon_number "7"; exon_id "ENSMUSE00001331901.2"; gene_type "protein_coding"; gene_name "Pfkfb2"; transcript_type "nonsense_mediated_decay"; transcript_name "Pfkfb2-205"; protein_id "ENSMUSP00000140551.2"; transcript_support_level "1"; mgi_id "MGI:107815"; tag "CCDS"; ccdsid "CCDS35701.1"; havana_gene "OTTMUSG00000049608.1"; havana_transcript "OTTMUST00000126396.1";
chr1	HAVANA	CDS	130635813	130635938	.	-	.	gene_id "ENSMUSG00000026409.15"; transcript_id "ENSMUST00000185233.7"; exon_number "8"; exon_id "ENSMUSE00001331901.2"; gene_type "protein_coding"; gene_name "Pfkfb2"; transcript_type "nonsense_mediated_decay"; transcript_name "Pfkfb2-205"; protein_id "ENSMUSP00000140551.2"; transcript_support_level "1"; mgi_id "MGI:107815"; tag "CCDS"; ccdsid "CCDS35701.1"; havana_gene "OTTMUSG00000049608.1"; havana_transcript "OTTMUST00000126396.1";
chr1	HAVANA	exon	130635246	130635342	.	-	.	gene_id "ENSMUSG00000026409.15"; transcript_id "ENSMUST00000185233.7"; exon_number "9"; exon_id "ENSMUSE00001038733.2"; gene_type "protein_coding"; gene_name "Pfkfb2"; transcript_type "nonsense_mediated_decay"; transcript_name "Pfkfb2-205"; protein_id "ENSMUSP00000140551.2"; transcript_support_level "1"; mgi_id "MGI:107815"; tag "CCDS"; ccdsid "CCDS35701.1"; havana_gene "OTTMUSG00000049608.1"; havana_transcript "OTTMUST00000126396.1";
chr1	HAVANA	CDS	130635246	130635342	.	-	.	gene_id "ENSMUSG00000026409.15"; transcript_id "ENSMUST00000185233.7"; exon_number "10"; exon_id "ENSMUSE00001038733.2"; gene_type "protein_coding"; gene_name "Pfkfb2"; transcript_type "nonsense_mediated_decay"; transcript_name "Pfkfb2-205"; protein_id "ENSMUSP00000140551.2"; transcript_support_level "1"; mgi_id "MGI:107815"; tag "CCDS"; ccdsid "CCDS35701.1"; havana_gene "OTTMUSG00000049608.1"; havana_transcript "OTTMUST00000126396.1";
chr1	HAVANA	exon	130634789	130634855	.	-	.	gene_id "ENSMUSG00000026409.15"; transcript_id "ENSMUST00000185233.7"; exon_number "11"; exon_id "ENSMUSE00000158823.4"; gene_type "protein_coding"; gene_name "Pfkfb2"; transcript_type "nonsense_mediated_decay"; transcript_name "Pfkfb2-205"; protein_id "ENSMUSP00000140551.2"; transcript_support_level "1"; mgi_id "MGI:107815"; tag "CCDS"; ccdsid "CCDS35701.1"; havana_gene "OTTMUSG00000049608.1"; havana_transcript "OTTMUST00000126396.1";
chr1	HAVANA	CDS	130634789	130634855	.	-	.	gene_id "ENSMUSG00000026409.15"; transcript_id "ENSMUST00000185233.7"; exon_number "12"; exon_id "ENSMUSE00000158823.4"; gene_type "protein_coding"; gene_name "Pfkfb2"; transcript_type "nonsense_mediated_decay"; transcript_name "Pfkfb2-205"; protein_id "ENSMUSP00000140551.2"; transcript_support_level "1"; mgi_id "MGI:107815"; tag "CCDS"; ccdsid "CCDS35701.1"; havana_gene "OTTMUSG00000049608.1"; havana_transcript "OTTMUST00000126396.1";
chr1	HAVANA	exon	130634580	130634654	.	-	.	gene_id "ENSMUSG00000026409.15"; transcript_id "ENSMUST00000185233.7"; exon_number "13"; exon_id "ENSMUSE00000539903.2"; gene_type "protein_coding"; gene_name "Pfkfb2"; transcript_type "nonsense_mediated_decay"; transcript_name "Pfkfb2-205"; protein_id "ENSMUSP00000140551.2"; transcript_support_level "1"; mgi_id "MGI:107815"; tag "CCDS"; ccdsid "CCDS35701.1"; havana_gene "OTTMUSG00000049608.1"; havana_transcript "OTTMUST00000126396.1";
chr1	HAVANA	CDS	130634580	130634654	.	-	.	gene_id "ENSMUSG00000026409.15"; transcript_id "ENSMUST00000185233.7"; exon_number "14"; exon_id "ENSMUSE00000539903.2"; gene_type "protein_coding"; gene_name "Pfkfb2"; transcript_type "nonsense_mediated_decay"; transcript_name "Pfkfb2-205"; protein_id "ENSMUSP00000140551.2"; transcript_support_level "1"; mgi_id "MGI:107815"; tag "CCDS"; ccdsid "CCDS35701.1"; havana_gene "OTTMUSG00000049608.1"; havana_transcript "OTTMUST00000126396.1";
chr1	HAVANA	exon	130634163	130634219	.	-	.	gene_id "ENSMUSG00000026409.15"; transcript_id "ENSMUST00000185233.7"; exon_number "15"; exon_id "ENSMUSE00000158787.4"; gene_type "protein_coding"; gene_name "Pfkfb2"; transcript_type "nonsense_mediated_decay"; transcript_name "Pfkfb2-205"; protein_id "ENSMUSP00000140551.2"; transcript_support_level "1"; mgi_id "MGI:107815"; tag "CCDS"; ccdsid "CCDS35701.1"; havana_gene "OTTMUSG00000049608.1"; havana_transcript "OTTMUST00000126396.1";
chr1	HAVANA	CDS	130634163	130634219	.	-	.	gene_id "ENSMUSG00000026409.15"; transcript_id "ENSMUST00000185233.7"; exon_number "16"; exon_id "ENSMUSE00000158787.4"; gene_type "protein_coding"; gene_name "Pfkfb2"; transcript_type "nonsense_mediated_decay"; transcript_name "Pfkfb2-205"; protein_id "ENSMUSP00000140551.2"; transcript_support_level "1"; mgi_id "MGI:107815"; tag "CCDS"; ccdsid "CCDS35701.1"; havana_gene "OTTMUSG00000049608.1"; havana_transcript "OTTMUST00000126396.1";
chr1	HAVANA	exon	130633114	130633238	.	-	.	gene_id "ENSMUSG00000026409.15"; transcript_id "ENSMUST00000185233.7"; exon_number "17"; exon_id "ENSMUSE00000158799.4"; gene_type "protein_coding"; gene_name "Pfkfb2"; transcript_type "nonsense_mediated_decay"; transcript_name "Pfkfb2-205"; protein_id "ENSMUSP00000140551.2"; transcript_support_level "1"; mgi_id "MGI:107815"; tag "CCDS"; ccdsid "CCDS35701.1"; havana_gene "OTTMUSG00000049608.1"; havana_transcript "OTTMUST00000126396.1";
chr1	HAVANA	CDS	130633114	130633238	.	-	.	gene_id "ENSMUSG00000026409.15"; transcript_id "ENSMUST00000185233.7"; exon_number "18"; exon_id "ENSMUSE00000158799.4"; gene_type "protein_coding"; gene_name "Pfkfb2"; transcript_type "nonsense_mediated_decay"; transcript_name "Pfkfb2-205"; protein_id "ENSMUSP00000140551.2"; transcript_support_level "1"; mgi_id "MGI:107815"; tag "CCDS"; ccdsid "CCDS35701.1"; havana_gene "OTTMUSG00000049608.1"; havana_transcript "OTTMUST00000126396.1";
chr1	HAVANA	exon	130629968	130630175	.	-	.	gene_id "ENSMUSG00000026409.15"; transcript_id "ENSMUST00000185233.7"; exon_number "19"; exon_id "ENSMUSE00001326739.2"; gene_type "protein_coding"; gene_name "Pfkfb2"; transcript_type "nonsense_mediated_decay"; transcript_name "Pfkfb2-205"; protein_id "ENSMUSP00000140551.2"; transcript_support_level "1"; mgi_id "MGI:107815"; tag "CCDS"; ccdsid "CCDS35701.1"; havana_gene "OTTMUSG00000049608.1"; havana_transcript "OTTMUST00000126396.1";
chr1	HAVANA	CDS	130629968	130630175	.	-	.	gene_id "ENSMUSG00000026409.15"; transcript_id "ENSMUST00000185233.7"; exon_number "20"; exon_id "ENSMUSE00001326739.2"; gene_type "protein_coding"; gene_name "Pfkfb2"; transcript_type "nonsense_mediated_decay"; transcript_name "Pfkfb2-205"; protein_id "ENSMUSP00000140551.2"; transcript_support_level "1"; mgi_id "MGI:107815"; tag "CCDS"; ccdsid "CCDS35701.1"; havana_gene "OTTMUSG00000049608.1"; havana_transcript "OTTMUST00000126396.1";
chr1	HAVANA	exon	130629442	130629588	.	-	.	gene_id "ENSMUSG00000026409.15"; transcript_id "ENSMUST00000185233.7"; exon_number "21"; exon_id "ENSMUSE00001333479.2"; gene_type "protein_coding"; gene_name "Pfkfb2"; transcript_type "nonsense_mediated_decay"; transcript_name "Pfkfb2-205"; protein_id "ENSMUSP00000140551.2"; transcript_support_level "1"; mgi_id "MGI:107815"; tag "CCDS"; ccdsid "CCDS35701.1"; havana_gene "OTTMUSG00000049608.1"; havana_transcript "OTTMUST00000126396.1";
chr1	HAVANA	CDS	130629442	130629588	.	-	.	gene_id "ENSMUSG00000026409.15"; transcript_id "ENSMUST00000185233.7"; exon_number "22"; exon_id "ENSMUSE00001333479.2"; gene_type "protein_coding"; gene_name "Pfkfb2"; transcript_type "nonsense_mediated_decay"; transcript_name "Pfkfb2-205"; protein_id "ENSMUSP00000140551.2"; transcript_support_level "1"; mgi_id "MGI:107815"; tag "CCDS"; ccdsid "CCDS35701.1"; havana_gene "OTTMUSG00000049608.1"; havana_transcript "OTTMUST00000126396.1";
chr1	HAVANA	exon	130628507	130628611	.	-	.	gene_id "ENSMUSG00000026409.15"; transcript_id "ENSMUST00000185233.7"; exon_number "23"; exon_id "ENSMUSE00001331572.2"; gene_type "protein_coding"; gene_name "Pfkfb2"; transcript_type "nonsense_mediated_decay"; transcript_name "Pfkfb2-205"; protein_id "ENSMUSP00000140551.2"; transcript_support_level "1"; mgi_id "MGI:107815"; tag "CCDS"; ccdsid "CCDS35701.1"; havana_gene "OTTMUSG00000049608.1"; havana_transcript "OTTMUST00000126396.1";
chr1	HAVANA	CDS	130628507	130628611	.	-	.	gene_id "ENSMUSG00000026409.15"; transcript_id "ENSMUST00000185233.7"; exon_number "24"; exon_id "ENSMUSE00001331572.2"; gene_type "protein_coding"; gene_name "Pfkfb2"; transcript_type "nonsense_mediated_decay"; transcript_name "Pfkfb2-205"; protein_id "ENSMUSP00000140551.2"; transcript_support_level "1"; mgi_id "MGI:107815"; tag "CCDS"; ccdsid "CCDS35701.1"; havana_gene "OTTMUSG00000049608.1"; havana_transcript "OTTMUST00000126396.1";
chr1	HAVANA	exon	130627718	130627847	.	-	.	gene_id "ENSMUSG00000026409.15"; transcript_id "ENSMUST00000185233.7"; exon_number "25"; exon_id "ENSMUSE00001332359.2"; gene_type "protein_coding"; gene_name "Pfkfb2"; transcript_type "nonsense_mediated_decay"; transcript_name "Pfkfb2-205"; protein_id "ENSMUSP00000140551.2"; transcript_support_level "1"; mgi_id "MGI:107815"; tag "CCDS"; ccdsid "CCDS35701.1"; havana_gene "OTTMUSG00000049608.1"; havana_transcript "OTTMUST00000126396.1";
chr1	HAVANA	CDS	130627718	130627847	.	-	.	gene_id "ENSMUSG00000026409.15"; transcript_id "ENSMUST00000185233.7"; exon_number "26"; exon_id "ENSMUSE00001332359.2"; gene_type "protein_coding"; gene_name "Pfkfb2"; transcript_type "nonsense_mediated_decay"; transcript_name "Pfkfb2-205"; protein_id "ENSMUSP00000140551.2"; transcript_support_level "1"; mgi_id "MGI:107815"; tag "CCDS"; ccdsid "CCDS35701.1"; havana_gene "OTTMUSG00000049608.1"; havana_transcript "OTTMUST00000126396.1";
chr1	HAVANA	exon	130626925	130626987	.	-	.	gene_id "ENSMUSG00000026409.15"; transcript_id "ENSMUST00000185233.7"; exon_number "27"; exon_id "ENSMUSE00001323981.2"; gene_type "protein_coding"; gene_name "Pfkfb2"; transcript_type "nonsense_mediated_decay"; transcript_name "Pfkfb2-205"; protein_id "ENSMUSP00000140551.2"; transcript_support_level "1"; mgi_id "MGI:107815"; tag "CCDS"; ccdsid "CCDS35701.1"; havana_gene "OTTMUSG00000049608.1"; havana_transcript "OTTMUST00000126396.1";
chr1	HAVANA	CDS	130626925	130626987	.	-	.	gene_id "ENSMUSG00000026409.15"; transcript_id "ENSMUST00000185233.7"; exon_number "28"; exon_id "ENSMUSE00001323981.2"; gene_type "protein_coding"; gene_name "Pfkfb2"; transcript_type "nonsense_mediated_decay"; transcript_name "Pfkfb2-205"; protein_id "ENSMUSP00000140551.2"; transcript_support_level "1"; mgi_id "MGI:107815"; tag "CCDS"; ccdsid "CCDS35701.1"; havana_gene "OTTMUSG00000049608.1"; havana_transcript "OTTMUST00000126396.1";
chr1	HAVANA	exon	130626416	130626480	.	-	.	gene_id "ENSMUSG00000026409.15"; transcript_id "ENSMUST00000185233.7"; exon_number "29"; exon_id "ENSMUSE00001328219.2"; gene_type "protein_coding"; gene_name "Pfkfb2"; transcript_type "nonsense_mediated_decay"; transcript_name "Pfkfb2-205"; protein_id "ENSMUSP00000140551.2"; transcript_support_level "1"; mgi_id "MGI:107815"; tag "CCDS"; ccdsid "CCDS35701.1"; havana_gene "OTTMUSG00000049608.1"; havana_transcript "OTTMUST00000126396.1";
chr1	HAVANA	CDS	130626416	130626480	.	-	.	gene_id "ENSMUSG00000026409.15"; transcript_id "ENSMUST00000185233.7"; exon_number "30"; exon_id "ENSMUSE00001328219.2"; gene_type "protein_coding"; gene_name "Pfkfb2"; transcript_type "nonsense_mediated_decay"; transcript_name "Pfkfb2-205"; protein_id "ENSMUSP00000140551.2"; transcript_support_level "1"; mgi_id "MGI:107815"; tag "CCDS"; ccdsid "CCDS35701.1"; havana_gene "OTTMUSG00000049608.1"; havana_transcript "OTTMUST00000126396.1";
chr1	HAVANA	CDS	130625625	130625822	.	-	.	gene_id "ENSMUSG00000026409.15"; transcript_id "ENSMUST00000185233.7"; exon_number "31"; exon_id "3739";
chr1	HAVANA	stop_codon	130625622	130625624	.	-	.	gene_id "ENSMUSG00000026409.15"; transcript_id "ENSMUST00000185233.7"; exon_number "32"; exon_id "3740";
chr1	HAVANA	exon	130624754	130625822	.	-	.	gene_id "ENSMUSG00000026409.15"; transcript_id "ENSMUST00000185233.7"; exon_number "33"; exon_id "ENSMUSE00000511383.3"; gene_type "protein_coding"; gene_name "Pfkfb2"; transcript_type "nonsense_mediated_decay"; transcript_name "Pfkfb2-205"; protein_id "ENSMUSP00000140551.2"; transcript_support_level "1"; mgi_id "MGI:107815"; tag "CCDS"; ccdsid "CCDS35701.1"; havana_gene "OTTMUSG00000049608.1"; havana_transcript "OTTMUST00000126396.1";
chr1	HAVANA	UTR	130624754	130625624	.	-	.	gene_id "ENSMUSG00000026409.15"; transcript_id "ENSMUST00000185233.7"; exon_number "34"; exon_id "3741";
chr1	HAVANA	exon	130616920	130618885	.	-	.	gene_id "ENSMUSG00000026409.15"; transcript_id "ENSMUST00000185233.7"; exon_number "35"; exon_id "ENSMUSE00000376645.8"; gene_type "protein_coding"; gene_name "Pfkfb2"; transcript_type "nonsense_mediated_decay"; transcript_name "Pfkfb2-205"; protein_id "ENSMUSP00000140551.2"; transcript_support_level "1"; mgi_id "MGI:107815"; tag "CCDS"; ccdsid "CCDS35701.1"; havana_gene "OTTMUSG00000049608.1"; havana_transcript "OTTMUST00000126396.1";
chr1	HAVANA	UTR	130616920	130618885	.	-	.	gene_id "ENSMUSG00000026409.15"; transcript_id "ENSMUST00000185233.7"; exon_number "36"; exon_id "ENSMUSE00000376645.8"; gene_type "protein_coding"; gene_name "Pfkfb2"; transcript_type "nonsense_mediated_decay"; transcript_name "Pfkfb2-205"; protein_id "ENSMUSP00000140551.2"; transcript_support_level "1"; mgi_id "MGI:107815"; tag "CCDS"; ccdsid "CCDS35701.1"; havana_gene "OTTMUSG00000049608.1"; havana_transcript "OTTMUST00000126396.1";
chr1	HAVANA	gene	130643895	130672359	.	+	.	gene_id "ENSMUSG00000042510.8"; transcripts "1"; gene_type "protein_coding"; gene_name "AA986860"; mgi_id "MGI:2138143"; havana_gene "OTTMUSG00000049611.1";
chr1	IsoQuant	transcript	130643895	130672358	.	+	.	gene_id "ENSMUSG00000042510.8"; transcript_id "transcript7591.chr1.nnic"; exons "4";
chr1	IsoQuant	exon	130643895	130645548	.	+	.	gene_id "ENSMUSG00000042510.8"; transcript_id "transcript7591.chr1.nnic"; exon_number "1"; exon_id "3742";
chr1	IsoQuant	exon	130665239	130665424	.	+	.	gene_id "ENSMUSG00000042510.8"; transcript_id "transcript7591.chr1.nnic"; exon_number "2"; exon_id "ENSMUSE00000253158.5";
chr1	IsoQuant	exon	130668740	130668920	.	+	.	gene_id "ENSMUSG00000042510.8"; transcript_id "transcript7591.chr1.nnic"; exon_number "3"; exon_id "ENSMUSE00001331123.2";
chr1	IsoQuant	exon	130670066	130672358	.	+	.	gene_id "ENSMUSG00000042510.8"; transcript_id "transcript7591.chr1.nnic"; exon_number "4"; exon_id "ENSMUSE00000377180.7";
chr1	IsoQuant	gene	130974893	130977045	.	-	.	gene_id "novel_gene_chr1_7602"; transcripts "1";
chr1	IsoQuant	transcript	130974893	130977045	.	-	.	gene_id "novel_gene_chr1_7602"; transcript_id "transcript7601.chr1.nnic"; exons "1";
chr1	IsoQuant	exon	130974893	130977045	.	-	.	gene_id "novel_gene_chr1_7602"; transcript_id "transcript7601.chr1.nnic"; exon_number "1"; exon_id "3743";
chr1	IsoQuant	gene	130976516	130981962	.	-	.	gene_id "novel_gene_chr1_7608"; transcripts "1";
chr1	IsoQuant	transcript	130976516	130981962	.	-	.	gene_id "novel_gene_chr1_7608"; transcript_id "transcript7607.chr1.nnic"; exons "1";
chr1	IsoQuant	exon	130976516	130981962	.	-	.	gene_id "novel_gene_chr1_7608"; transcript_id "transcript7607.chr1.nnic"; exon_number "1"; exon_id "3744";
chr1	HAVANA	gene	130981437	131025580	.	-	.	gene_id "ENSMUSG00000016528.11"; transcripts "4"; gene_type "protein_coding"; gene_name "Mapkapk2"; mgi_id "MGI:109298"; tag "ncRNA_host"; havana_gene "OTTMUSG00000049116.1";
chr1	IsoQuant	transcript	130981437	131025580	.	-	.	gene_id "ENSMUSG00000016528.11"; transcript_id "transcript7597.chr1.nnic"; exons "11";
chr1	IsoQuant	exon	131025410	131025580	.	-	.	gene_id "ENSMUSG00000016528.11"; transcript_id "transcript7597.chr1.nnic"; exon_number "1"; exon_id "3745";
chr1	IsoQuant	exon	131025026	131025201	.	-	.	gene_id "ENSMUSG00000016528.11"; transcript_id "transcript7597.chr1.nnic"; exon_number "2"; exon_id "3746";
chr1	IsoQuant	exon	130986360	130986499	.	-	.	gene_id "ENSMUSG00000016528.11"; transcript_id "transcript7597.chr1.nnic"; exon_number "3"; exon_id "ENSMUSE00001338940.2";
chr1	IsoQuant	exon	130986089	130986153	.	-	.	gene_id "ENSMUSG00000016528.11"; transcript_id "transcript7597.chr1.nnic"; exon_number "4"; exon_id "ENSMUSE00000158936.2";
chr1	IsoQuant	exon	130985738	130985817	.	-	.	gene_id "ENSMUSG00000016528.11"; transcript_id "transcript7597.chr1.nnic"; exon_number "5"; exon_id "ENSMUSE00000158938.2";
chr1	IsoQuant	exon	130985231	130985357	.	-	.	gene_id "ENSMUSG00000016528.11"; transcript_id "transcript7597.chr1.nnic"; exon_number "6"; exon_id "ENSMUSE00000158935.2";
chr1	IsoQuant	exon	130984626	130984701	.	-	.	gene_id "ENSMUSG00000016528.11"; transcript_id "transcript7597.chr1.nnic"; exon_number "7"; exon_id "ENSMUSE00001372416.2";
chr1	IsoQuant	exon	130984151	130984275	.	-	.	gene_id "ENSMUSG00000016528.11"; transcript_id "transcript7597.chr1.nnic"; exon_number "8"; exon_id "ENSMUSE00000158940.2";
chr1	IsoQuant	exon	130983666	130983751	.	-	.	gene_id "ENSMUSG00000016528.11"; transcript_id "transcript7597.chr1.nnic"; exon_number "9"; exon_id "ENSMUSE00000158939.2";
chr1	IsoQuant	exon	130983496	130983576	.	-	.	gene_id "ENSMUSG00000016528.11"; transcript_id "transcript7597.chr1.nnic"; exon_number "10"; exon_id "ENSMUSE00000158942.2";
chr1	IsoQuant	exon	130981437	130982972	.	-	.	gene_id "ENSMUSG00000016528.11"; transcript_id "transcript7597.chr1.nnic"; exon_number "11"; exon_id "ENSMUSE00000354917.5";
chr1	HAVANA	transcript	130981437	131025563	.	-	.	gene_id "ENSMUSG00000016528.11"; transcript_id "ENSMUST00000016672.11"; exons "10"; gene_type "protein_coding"; gene_name "Mapkapk2"; transcript_type "protein_coding"; transcript_name "Mapkapk2-201"; protein_id "ENSMUSP00000016672.5"; transcript_support_level "1"; mgi_id "MGI:109298"; tag "basic"; ccdsid "CCDS15266.1"; havana_gene "OTTMUSG00000049116.1"; havana_transcript "OTTMUST00000125394.1";
chr1	HAVANA	UTR	131025263	131025563	.	-	.	gene_id "ENSMUSG00000016528.11"; transcript_id "ENSMUST00000016672.11"; exon_number "1"; exon_id "3747";
chr1	HAVANA	start_codon	131025260	131025262	.	-	.	gene_id "ENSMUSG00000016528.11"; transcript_id "ENSMUST00000016672.11"; exon_number "2"; exon_id "3748";
chr1	HAVANA	exon	131025026	131025563	.	-	.	gene_id "ENSMUSG00000016528.11"; transcript_id "ENSMUST00000016672.11"; exon_number "3"; exon_id "ENSMUSE00000358862.6"; gene_type "protein_coding"; gene_name "Mapkapk2"; transcript_type "protein_coding"; transcript_name "Mapkapk2-201"; protein_id "ENSMUSP00000016672.5"; transcript_support_level "1"; mgi_id "MGI:109298"; tag "basic"; ccdsid "CCDS15266.1"; havana_gene "OTTMUSG00000049116.1"; havana_transcript "OTTMUST00000125394.1";
chr1	HAVANA	CDS	131025026	131025262	.	-	.	gene_id "ENSMUSG00000016528.11"; transcript_id "ENSMUST00000016672.11"; exon_number "4"; exon_id "3749";
chr1	HAVANA	exon	130986360	130986499	.	-	.	gene_id "ENSMUSG00000016528.11"; transcript_id "ENSMUST00000016672.11"; exon_number "5"; exon_id "ENSMUSE00001338940.2"; gene_type "protein_coding"; gene_name "Mapkapk2"; transcript_type "protein_coding"; transcript_name "Mapkapk2-201"; protein_id "ENSMUSP00000016672.5"; transcript_support_level "1"; mgi_id "MGI:109298"; tag "basic"; ccdsid "CCDS15266.1"; havana_gene "OTTMUSG00000049116.1"; havana_transcript "OTTMUST00000125394.1";
chr1	HAVANA	CDS	130986360	130986499	.	-	.	gene_id "ENSMUSG00000016528.11"; transcript_id "ENSMUST00000016672.11"; exon_number "6"; exon_id "ENSMUSE00001338940.2"; gene_type "protein_coding"; gene_name "Mapkapk2"; transcript_type "protein_coding"; transcript_name "Mapkapk2-201"; protein_id "ENSMUSP00000016672.5"; transcript_support_level "1"; mgi_id "MGI:109298"; tag "basic"; ccdsid "CCDS15266.1"; havana_gene "OTTMUSG00000049116.1"; havana_transcript "OTTMUST00000125394.1";
chr1	HAVANA	exon	130986089	130986153	.	-	.	gene_id "ENSMUSG00000016528.11"; transcript_id "ENSMUST00000016672.11"; exon_number "7"; exon_id "ENSMUSE00000158936.2"; gene_type "protein_coding"; gene_name "Mapkapk2"; transcript_type "protein_coding"; transcript_name "Mapkapk2-201"; protein_id "ENSMUSP00000016672.5"; transcript_support_level "1"; mgi_id "MGI:109298"; tag "basic"; ccdsid "CCDS15266.1"; havana_gene "OTTMUSG00000049116.1"; havana_transcript "OTTMUST00000125394.1";
chr1	HAVANA	CDS	130986089	130986153	.	-	.	gene_id "ENSMUSG00000016528.11"; transcript_id "ENSMUST00000016672.11"; exon_number "8"; exon_id "ENSMUSE00000158936.2"; gene_type "protein_coding"; gene_name "Mapkapk2"; transcript_type "protein_coding"; transcript_name "Mapkapk2-201"; protein_id "ENSMUSP00000016672.5"; transcript_support_level "1"; mgi_id "MGI:109298"; tag "basic"; ccdsid "CCDS15266.1"; havana_gene "OTTMUSG00000049116.1"; havana_transcript "OTTMUST00000125394.1";
chr1	HAVANA	exon	130985738	130985817	.	-	.	gene_id "ENSMUSG00000016528.11"; transcript_id "ENSMUST00000016672.11"; exon_number "9"; exon_id "ENSMUSE00000158938.2"; gene_type "protein_coding"; gene_name "Mapkapk2"; transcript_type "protein_coding"; transcript_name "Mapkapk2-201"; protein_id "ENSMUSP00000016672.5"; transcript_support_level "1"; mgi_id "MGI:109298"; tag "basic"; ccdsid "CCDS15266.1"; havana_gene "OTTMUSG00000049116.1"; havana_transcript "OTTMUST00000125394.1";
chr1	HAVANA	CDS	130985738	130985817	.	-	.	gene_id "ENSMUSG00000016528.11"; transcript_id "ENSMUST00000016672.11"; exon_number "10"; exon_id "ENSMUSE00000158938.2"; gene_type "protein_coding"; gene_name "Mapkapk2"; transcript_type "protein_coding"; transcript_name "Mapkapk2-201"; protein_id "ENSMUSP00000016672.5"; transcript_support_level "1"; mgi_id "MGI:109298"; tag "basic"; ccdsid "CCDS15266.1"; havana_gene "OTTMUSG00000049116.1"; havana_transcript "OTTMUST00000125394.1";
chr1	HAVANA	exon	130985231	130985357	.	-	.	gene_id "ENSMUSG00000016528.11"; transcript_id "ENSMUST00000016672.11"; exon_number "11"; exon_id "ENSMUSE00000158935.2"; gene_type "protein_coding"; gene_name "Mapkapk2"; transcript_type "protein_coding"; transcript_name "Mapkapk2-201"; protein_id "ENSMUSP00000016672.5"; transcript_support_level "1"; mgi_id "MGI:109298"; tag "basic"; ccdsid "CCDS15266.1"; havana_gene "OTTMUSG00000049116.1"; havana_transcript "OTTMUST00000125394.1";
chr1	HAVANA	CDS	130985231	130985357	.	-	.	gene_id "ENSMUSG00000016528.11"; transcript_id "ENSMUST00000016672.11"; exon_number "12"; exon_id "ENSMUSE00000158935.2"; gene_type "protein_coding"; gene_name "Mapkapk2"; transcript_type "protein_coding"; transcript_name "Mapkapk2-201"; protein_id "ENSMUSP00000016672.5"; transcript_support_level "1"; mgi_id "MGI:109298"; tag "basic"; ccdsid "CCDS15266.1"; havana_gene "OTTMUSG00000049116.1"; havana_transcript "OTTMUST00000125394.1";
chr1	HAVANA	exon	130984626	130984701	.	-	.	gene_id "ENSMUSG00000016528.11"; transcript_id "ENSMUST00000016672.11"; exon_number "13"; exon_id "ENSMUSE00001372416.2"; gene_type "protein_coding"; gene_name "Mapkapk2"; transcript_type "protein_coding"; transcript_name "Mapkapk2-201"; protein_id "ENSMUSP00000016672.5"; transcript_support_level "1"; mgi_id "MGI:109298"; tag "basic"; ccdsid "CCDS15266.1"; havana_gene "OTTMUSG00000049116.1"; havana_transcript "OTTMUST00000125394.1";
chr1	HAVANA	CDS	130984626	130984701	.	-	.	gene_id "ENSMUSG00000016528.11"; transcript_id "ENSMUST00000016672.11"; exon_number "14"; exon_id "ENSMUSE00001372416.2"; gene_type "protein_coding"; gene_name "Mapkapk2"; transcript_type "protein_coding"; transcript_name "Mapkapk2-201"; protein_id "ENSMUSP00000016672.5"; transcript_support_level "1"; mgi_id "MGI:109298"; tag "basic"; ccdsid "CCDS15266.1"; havana_gene "OTTMUSG00000049116.1"; havana_transcript "OTTMUST00000125394.1";
chr1	HAVANA	exon	130984151	130984275	.	-	.	gene_id "ENSMUSG00000016528.11"; transcript_id "ENSMUST00000016672.11"; exon_number "15"; exon_id "ENSMUSE00000158940.2"; gene_type "protein_coding"; gene_name "Mapkapk2"; transcript_type "protein_coding"; transcript_name "Mapkapk2-201"; protein_id "ENSMUSP00000016672.5"; transcript_support_level "1"; mgi_id "MGI:109298"; tag "basic"; ccdsid "CCDS15266.1"; havana_gene "OTTMUSG00000049116.1"; havana_transcript "OTTMUST00000125394.1";
chr1	HAVANA	CDS	130984151	130984275	.	-	.	gene_id "ENSMUSG00000016528.11"; transcript_id "ENSMUST00000016672.11"; exon_number "16"; exon_id "ENSMUSE00000158940.2"; gene_type "protein_coding"; gene_name "Mapkapk2"; transcript_type "protein_coding"; transcript_name "Mapkapk2-201"; protein_id "ENSMUSP00000016672.5"; transcript_support_level "1"; mgi_id "MGI:109298"; tag "basic"; ccdsid "CCDS15266.1"; havana_gene "OTTMUSG00000049116.1"; havana_transcript "OTTMUST00000125394.1";
chr1	HAVANA	exon	130983666	130983751	.	-	.	gene_id "ENSMUSG00000016528.11"; transcript_id "ENSMUST00000016672.11"; exon_number "17"; exon_id "ENSMUSE00000158939.2"; gene_type "protein_coding"; gene_name "Mapkapk2"; transcript_type "protein_coding"; transcript_name "Mapkapk2-201"; protein_id "ENSMUSP00000016672.5"; transcript_support_level "1"; mgi_id "MGI:109298"; tag "basic"; ccdsid "CCDS15266.1"; havana_gene "OTTMUSG00000049116.1"; havana_transcript "OTTMUST00000125394.1";
chr1	HAVANA	CDS	130983666	130983751	.	-	.	gene_id "ENSMUSG00000016528.11"; transcript_id "ENSMUST00000016672.11"; exon_number "18"; exon_id "ENSMUSE00000158939.2"; gene_type "protein_coding"; gene_name "Mapkapk2"; transcript_type "protein_coding"; transcript_name "Mapkapk2-201"; protein_id "ENSMUSP00000016672.5"; transcript_support_level "1"; mgi_id "MGI:109298"; tag "basic"; ccdsid "CCDS15266.1"; havana_gene "OTTMUSG00000049116.1"; havana_transcript "OTTMUST00000125394.1";
chr1	HAVANA	exon	130983496	130983576	.	-	.	gene_id "ENSMUSG00000016528.11"; transcript_id "ENSMUST00000016672.11"; exon_number "19"; exon_id "ENSMUSE00000158942.2"; gene_type "protein_coding"; gene_name "Mapkapk2"; transcript_type "protein_coding"; transcript_name "Mapkapk2-201"; protein_id "ENSMUSP00000016672.5"; transcript_support_level "1"; mgi_id "MGI:109298"; tag "basic"; ccdsid "CCDS15266.1"; havana_gene "OTTMUSG00000049116.1"; havana_transcript "OTTMUST00000125394.1";
chr1	HAVANA	CDS	130983496	130983576	.	-	.	gene_id "ENSMUSG00000016528.11"; transcript_id "ENSMUST00000016672.11"; exon_number "20"; exon_id "ENSMUSE00000158942.2"; gene_type "protein_coding"; gene_name "Mapkapk2"; transcript_type "protein_coding"; transcript_name "Mapkapk2-201"; protein_id "ENSMUSP00000016672.5"; transcript_support_level "1"; mgi_id "MGI:109298"; tag "basic"; ccdsid "CCDS15266.1"; havana_gene "OTTMUSG00000049116.1"; havana_transcript "OTTMUST00000125394.1";
chr1	HAVANA	CDS	130982832	130982972	.	-	.	gene_id "ENSMUSG00000016528.11"; transcript_id "ENSMUST00000016672.11"; exon_number "21"; exon_id "3750";
chr1	HAVANA	stop_codon	130982829	130982831	.	-	.	gene_id "ENSMUSG00000016528.11"; transcript_id "ENSMUST00000016672.11"; exon_number "22"; exon_id "3751";
chr1	HAVANA	exon	130981437	130982972	.	-	.	gene_id "ENSMUSG00000016528.11"; transcript_id "ENSMUST00000016672.11"; exon_number "23"; exon_id "ENSMUSE00000354917.5"; gene_type "protein_coding"; gene_name "Mapkapk2"; transcript_type "protein_coding"; transcript_name "Mapkapk2-201"; protein_id "ENSMUSP00000016672.5"; transcript_support_level "1"; mgi_id "MGI:109298"; tag "basic"; ccdsid "CCDS15266.1"; havana_gene "OTTMUSG00000049116.1"; havana_transcript "OTTMUST00000125394.1";
chr1	HAVANA	UTR	130981437	130982831	.	-	.	gene_id "ENSMUSG00000016528.11"; transcript_id "ENSMUST00000016672.11"; exon_number "24"; exon_id "3752";
chr1	IsoQuant	transcript	130997885	131001090	.	-	.	gene_id "ENSMUSG00000016528.11"; transcript_id "transcript7603.chr1.nnic"; exons "1";
chr1	IsoQuant	exon	130997885	131001090	.	-	.	gene_id "ENSMUSG00000016528.11"; transcript_id "transcript7603.chr1.nnic"; exon_number "1"; exon_id "3753";
chr1	IsoQuant	transcript	130999062	131003758	.	-	.	gene_id "ENSMUSG00000016528.11"; transcript_id "transcript7605.chr1.nnic"; exons "1";
chr1	IsoQuant	exon	130999062	131003758	.	-	.	gene_id "ENSMUSG00000016528.11"; transcript_id "transcript7605.chr1.nnic"; exon_number "1"; exon_id "3754";
chr1	IsoQuant	gene	130986571	130990704	.	-	.	gene_id "novel_gene_chr1_7610"; transcripts "1";
chr1	IsoQuant	transcript	130986571	130990704	.	-	.	gene_id "novel_gene_chr1_7610"; transcript_id "transcript7609.chr1.nnic"; exons "1";
chr1	IsoQuant	exon	130986571	130990704	.	-	.	gene_id "novel_gene_chr1_7610"; transcript_id "transcript7609.chr1.nnic"; exon_number "1"; exon_id "3755";
chr1	HAVANA	gene	131055192	131066077	.	-	.	gene_id "ENSMUSG00000016526.9"; transcripts "1"; gene_type "protein_coding"; gene_name "Dyrk3"; mgi_id "MGI:1330300"; havana_gene "OTTMUSG00000049119.1";
chr1	HAVANA	transcript	131055192	131066077	.	-	.	gene_id "ENSMUSG00000016526.9"; transcript_id "ENSMUST00000016670.9"; exons "3"; gene_type "protein_coding"; gene_name "Dyrk3"; transcript_type "protein_coding"; transcript_name "Dyrk3-201"; protein_id "ENSMUSP00000016670.8"; transcript_support_level "1"; mgi_id "MGI:1330300"; tag "basic"; ccdsid "CCDS15267.1"; havana_gene "OTTMUSG00000049119.1"; havana_transcript "OTTMUST00000125398.1";
chr1	HAVANA	UTR	131065894	131066077	.	-	.	gene_id "ENSMUSG00000016526.9"; transcript_id "ENSMUST00000016670.9"; exon_number "1"; exon_id "3756";
chr1	HAVANA	start_codon	131065891	131065893	.	-	.	gene_id "ENSMUSG00000016526.9"; transcript_id "ENSMUST00000016670.9"; exon_number "2"; exon_id "3757";
chr1	HAVANA	exon	131065817	131066077	.	-	.	gene_id "ENSMUSG00000016526.9"; transcript_id "ENSMUST00000016670.9"; exon_number "3"; exon_id "ENSMUSE00001333801.2"; gene_type "protein_coding"; gene_name "Dyrk3"; transcript_type "protein_coding"; transcript_name "Dyrk3-201"; protein_id "ENSMUSP00000016670.8"; transcript_support_level "1"; mgi_id "MGI:1330300"; tag "basic"; ccdsid "CCDS15267.1"; havana_gene "OTTMUSG00000049119.1"; havana_transcript "OTTMUST00000125398.1";
chr1	HAVANA	CDS	131065817	131065893	.	-	.	gene_id "ENSMUSG00000016526.9"; transcript_id "ENSMUST00000016670.9"; exon_number "4"; exon_id "3758";
chr1	HAVANA	exon	131063997	131064108	.	-	.	gene_id "ENSMUSG00000016526.9"; transcript_id "ENSMUST00000016670.9"; exon_number "5"; exon_id "ENSMUSE00001318728.2"; gene_type "protein_coding"; gene_name "Dyrk3"; transcript_type "protein_coding"; transcript_name "Dyrk3-201"; protein_id "ENSMUSP00000016670.8"; transcript_support_level "1"; mgi_id "MGI:1330300"; tag "basic"; ccdsid "CCDS15267.1"; havana_gene "OTTMUSG00000049119.1"; havana_transcript "OTTMUST00000125398.1";
chr1	HAVANA	CDS	131063997	131064108	.	-	.	gene_id "ENSMUSG00000016526.9"; transcript_id "ENSMUST00000016670.9"; exon_number "6"; exon_id "ENSMUSE00001318728.2"; gene_type "protein_coding"; gene_name "Dyrk3"; transcript_type "protein_coding"; transcript_name "Dyrk3-201"; protein_id "ENSMUSP00000016670.8"; transcript_support_level "1"; mgi_id "MGI:1330300"; tag "basic"; ccdsid "CCDS15267.1"; havana_gene "OTTMUSG00000049119.1"; havana_transcript "OTTMUST00000125398.1";
chr1	HAVANA	CDS	131056414	131057982	.	-	.	gene_id "ENSMUSG00000016526.9"; transcript_id "ENSMUST00000016670.9"; exon_number "7"; exon_id "3759";
chr1	HAVANA	stop_codon	131056411	131056413	.	-	.	gene_id "ENSMUSG00000016526.9"; transcript_id "ENSMUST00000016670.9"; exon_number "8"; exon_id "3760";
chr1	HAVANA	exon	131055192	131057982	.	-	.	gene_id "ENSMUSG00000016526.9"; transcript_id "ENSMUST00000016670.9"; exon_number "9"; exon_id "ENSMUSE00000400459.10"; gene_type "protein_coding"; gene_name "Dyrk3"; transcript_type "protein_coding"; transcript_name "Dyrk3-201"; protein_id "ENSMUSP00000016670.8"; transcript_support_level "1"; mgi_id "MGI:1330300"; tag "basic"; ccdsid "CCDS15267.1"; havana_gene "OTTMUSG00000049119.1"; havana_transcript "OTTMUST00000125398.1";
chr1	HAVANA	UTR	131055192	131056413	.	-	.	gene_id "ENSMUSG00000016526.9"; transcript_id "ENSMUST00000016670.9"; exon_number "10"; exon_id "3761";
chr1	IsoQuant	gene	131063364	131065988	.	-	.	gene_id "novel_gene_chr1_7616"; transcripts "1";
chr1	IsoQuant	transcript	131063364	131065988	.	-	.	gene_id "novel_gene_chr1_7616"; transcript_id "transcript7615.chr1.nnic"; exons "1";
chr1	IsoQuant	exon	131063364	131065988	.	-	.	gene_id "novel_gene_chr1_7616"; transcript_id "transcript7615.chr1.nnic"; exon_number "1"; exon_id "3762";
chr1	HAVANA	gene	131080896	131115395	.	+	.	gene_id "ENSMUSG00000026427.17"; transcripts "3"; gene_type "protein_coding"; gene_name "Eif2d"; mgi_id "MGI:109342"; havana_gene "OTTMUSG00000021553.1";
chr1	HAVANA	transcript	131080918	131101215	.	+	.	gene_id "ENSMUSG00000026427.17"; transcript_id "ENSMUST00000068805.14"; exons "15"; gene_type "protein_coding"; gene_name "Eif2d"; transcript_type "protein_coding"; transcript_name "Eif2d-202"; protein_id "ENSMUSP00000063894.8"; transcript_support_level "1"; mgi_id "MGI:109342"; tag "basic"; ccdsid "CCDS48354.1"; havana_gene "OTTMUSG00000021553.1"; havana_transcript "OTTMUST00000051122.1";
chr1	HAVANA	UTR	131080918	131081106	.	+	.	gene_id "ENSMUSG00000026427.17"; transcript_id "ENSMUST00000068805.14"; exon_number "1"; exon_id "3763";
chr1	HAVANA	exon	131080918	131081162	.	+	.	gene_id "ENSMUSG00000026427.17"; transcript_id "ENSMUST00000068805.14"; exon_number "2"; exon_id "ENSMUSE00001305934.2"; gene_type "protein_coding"; gene_name "Eif2d"; transcript_type "protein_coding"; transcript_name "Eif2d-202"; protein_id "ENSMUSP00000063894.8"; transcript_support_level "1"; mgi_id "MGI:109342"; tag "basic"; ccdsid "CCDS48354.1"; havana_gene "OTTMUSG00000021553.1"; havana_transcript "OTTMUST00000051122.1";
chr1	HAVANA	start_codon	131081107	131081109	.	+	.	gene_id "ENSMUSG00000026427.17"; transcript_id "ENSMUST00000068805.14"; exon_number "3"; exon_id "3764";
chr1	HAVANA	CDS	131081107	131081162	.	+	.	gene_id "ENSMUSG00000026427.17"; transcript_id "ENSMUST00000068805.14"; exon_number "4"; exon_id "3765";
chr1	HAVANA	CDS	131081966	131082156	.	+	.	gene_id "ENSMUSG00000026427.17"; transcript_id "ENSMUST00000068805.14"; exon_number "5"; exon_id "ENSMUSE00001305030.2"; gene_type "protein_coding"; gene_name "Eif2d"; transcript_type "protein_coding"; transcript_name "Eif2d-202"; protein_id "ENSMUSP00000063894.8"; transcript_support_level "1"; mgi_id "MGI:109342"; tag "basic"; ccdsid "CCDS48354.1"; havana_gene "OTTMUSG00000021553.1"; havana_transcript "OTTMUST00000051122.1";
chr1	HAVANA	exon	131081966	131082156	.	+	.	gene_id "ENSMUSG00000026427.17"; transcript_id "ENSMUST00000068805.14"; exon_number "6"; exon_id "ENSMUSE00001305030.2"; gene_type "protein_coding"; gene_name "Eif2d"; transcript_type "protein_coding"; transcript_name "Eif2d-202"; protein_id "ENSMUSP00000063894.8"; transcript_support_level "1"; mgi_id "MGI:109342"; tag "basic"; ccdsid "CCDS48354.1"; havana_gene "OTTMUSG00000021553.1"; havana_transcript "OTTMUST00000051122.1";
chr1	HAVANA	CDS	131082905	131082988	.	+	.	gene_id "ENSMUSG00000026427.17"; transcript_id "ENSMUST00000068805.14"; exon_number "7"; exon_id "ENSMUSE00001098229.2"; gene_type "protein_coding"; gene_name "Eif2d"; transcript_type "protein_coding"; transcript_name "Eif2d-202"; protein_id "ENSMUSP00000063894.8"; transcript_support_level "1"; mgi_id "MGI:109342"; tag "basic"; ccdsid "CCDS48354.1"; havana_gene "OTTMUSG00000021553.1"; havana_transcript "OTTMUST00000051122.1";
chr1	HAVANA	exon	131082905	131082988	.	+	.	gene_id "ENSMUSG00000026427.17"; transcript_id "ENSMUST00000068805.14"; exon_number "8"; exon_id "ENSMUSE00001098229.2"; gene_type "protein_coding"; gene_name "Eif2d"; transcript_type "protein_coding"; transcript_name "Eif2d-202"; protein_id "ENSMUSP00000063894.8"; transcript_support_level "1"; mgi_id "MGI:109342"; tag "basic"; ccdsid "CCDS48354.1"; havana_gene "OTTMUSG00000021553.1"; havana_transcript "OTTMUST00000051122.1";
chr1	HAVANA	CDS	131083370	131083460	.	+	.	gene_id "ENSMUSG00000026427.17"; transcript_id "ENSMUST00000068805.14"; exon_number "9"; exon_id "ENSMUSE00001305728.2"; gene_type "protein_coding"; gene_name "Eif2d"; transcript_type "protein_coding"; transcript_name "Eif2d-202"; protein_id "ENSMUSP00000063894.8"; transcript_support_level "1"; mgi_id "MGI:109342"; tag "basic"; ccdsid "CCDS48354.1"; havana_gene "OTTMUSG00000021553.1"; havana_transcript "OTTMUST00000051122.1";
chr1	HAVANA	exon	131083370	131083460	.	+	.	gene_id "ENSMUSG00000026427.17"; transcript_id "ENSMUST00000068805.14"; exon_number "10"; exon_id "ENSMUSE00001305728.2"; gene_type "protein_coding"; gene_name "Eif2d"; transcript_type "protein_coding"; transcript_name "Eif2d-202"; protein_id "ENSMUSP00000063894.8"; transcript_support_level "1"; mgi_id "MGI:109342"; tag "basic"; ccdsid "CCDS48354.1"; havana_gene "OTTMUSG00000021553.1"; havana_transcript "OTTMUST00000051122.1";
chr1	HAVANA	CDS	131085929	131086036	.	+	.	gene_id "ENSMUSG00000026427.17"; transcript_id "ENSMUST00000068805.14"; exon_number "11"; exon_id "ENSMUSE00001162195.2"; gene_type "protein_coding"; gene_name "Eif2d"; transcript_type "protein_coding"; transcript_name "Eif2d-202"; protein_id "ENSMUSP00000063894.8"; transcript_support_level "1"; mgi_id "MGI:109342"; tag "basic"; ccdsid "CCDS48354.1"; havana_gene "OTTMUSG00000021553.1"; havana_transcript "OTTMUST00000051122.1";
chr1	HAVANA	exon	131085929	131086036	.	+	.	gene_id "ENSMUSG00000026427.17"; transcript_id "ENSMUST00000068805.14"; exon_number "12"; exon_id "ENSMUSE00001162195.2"; gene_type "protein_coding"; gene_name "Eif2d"; transcript_type "protein_coding"; transcript_name "Eif2d-202"; protein_id "ENSMUSP00000063894.8"; transcript_support_level "1"; mgi_id "MGI:109342"; tag "basic"; ccdsid "CCDS48354.1"; havana_gene "OTTMUSG00000021553.1"; havana_transcript "OTTMUST00000051122.1";
chr1	HAVANA	CDS	131088147	131088361	.	+	.	gene_id "ENSMUSG00000026427.17"; transcript_id "ENSMUST00000068805.14"; exon_number "13"; exon_id "ENSMUSE00001102719.2"; gene_type "protein_coding"; gene_name "Eif2d"; transcript_type "protein_coding"; transcript_name "Eif2d-202"; protein_id "ENSMUSP00000063894.8"; transcript_support_level "1"; mgi_id "MGI:109342"; tag "basic"; ccdsid "CCDS48354.1"; havana_gene "OTTMUSG00000021553.1"; havana_transcript "OTTMUST00000051122.1";
chr1	HAVANA	exon	131088147	131088361	.	+	.	gene_id "ENSMUSG00000026427.17"; transcript_id "ENSMUST00000068805.14"; exon_number "14"; exon_id "ENSMUSE00001102719.2"; gene_type "protein_coding"; gene_name "Eif2d"; transcript_type "protein_coding"; transcript_name "Eif2d-202"; protein_id "ENSMUSP00000063894.8"; transcript_support_level "1"; mgi_id "MGI:109342"; tag "basic"; ccdsid "CCDS48354.1"; havana_gene "OTTMUSG00000021553.1"; havana_transcript "OTTMUST00000051122.1";
chr1	HAVANA	CDS	131089022	131089139	.	+	.	gene_id "ENSMUSG00000026427.17"; transcript_id "ENSMUST00000068805.14"; exon_number "15"; exon_id "ENSMUSE00001249994.2"; gene_type "protein_coding"; gene_name "Eif2d"; transcript_type "protein_coding"; transcript_name "Eif2d-202"; protein_id "ENSMUSP00000063894.8"; transcript_support_level "1"; mgi_id "MGI:109342"; tag "basic"; ccdsid "CCDS48354.1"; havana_gene "OTTMUSG00000021553.1"; havana_transcript "OTTMUST00000051122.1";
chr1	HAVANA	exon	131089022	131089139	.	+	.	gene_id "ENSMUSG00000026427.17"; transcript_id "ENSMUST00000068805.14"; exon_number "16"; exon_id "ENSMUSE00001249994.2"; gene_type "protein_coding"; gene_name "Eif2d"; transcript_type "protein_coding"; transcript_name "Eif2d-202"; protein_id "ENSMUSP00000063894.8"; transcript_support_level "1"; mgi_id "MGI:109342"; tag "basic"; ccdsid "CCDS48354.1"; havana_gene "OTTMUSG00000021553.1"; havana_transcript "OTTMUST00000051122.1";
chr1	HAVANA	CDS	131091257	131091302	.	+	.	gene_id "ENSMUSG00000026427.17"; transcript_id "ENSMUST00000068805.14"; exon_number "17"; exon_id "ENSMUSE00001232788.2"; gene_type "protein_coding"; gene_name "Eif2d"; transcript_type "protein_coding"; transcript_name "Eif2d-202"; protein_id "ENSMUSP00000063894.8"; transcript_support_level "1"; mgi_id "MGI:109342"; tag "basic"; ccdsid "CCDS48354.1"; havana_gene "OTTMUSG00000021553.1"; havana_transcript "OTTMUST00000051122.1";
chr1	HAVANA	exon	131091257	131091302	.	+	.	gene_id "ENSMUSG00000026427.17"; transcript_id "ENSMUST00000068805.14"; exon_number "18"; exon_id "ENSMUSE00001232788.2"; gene_type "protein_coding"; gene_name "Eif2d"; transcript_type "protein_coding"; transcript_name "Eif2d-202"; protein_id "ENSMUSP00000063894.8"; transcript_support_level "1"; mgi_id "MGI:109342"; tag "basic"; ccdsid "CCDS48354.1"; havana_gene "OTTMUSG00000021553.1"; havana_transcript "OTTMUST00000051122.1";
chr1	HAVANA	CDS	131092140	131092243	.	+	.	gene_id "ENSMUSG00000026427.17"; transcript_id "ENSMUST00000068805.14"; exon_number "19"; exon_id "ENSMUSE00001301855.2"; gene_type "protein_coding"; gene_name "Eif2d"; transcript_type "protein_coding"; transcript_name "Eif2d-202"; protein_id "ENSMUSP00000063894.8"; transcript_support_level "1"; mgi_id "MGI:109342"; tag "basic"; ccdsid "CCDS48354.1"; havana_gene "OTTMUSG00000021553.1"; havana_transcript "OTTMUST00000051122.1";
chr1	HAVANA	exon	131092140	131092243	.	+	.	gene_id "ENSMUSG00000026427.17"; transcript_id "ENSMUST00000068805.14"; exon_number "20"; exon_id "ENSMUSE00001301855.2"; gene_type "protein_coding"; gene_name "Eif2d"; transcript_type "protein_coding"; transcript_name "Eif2d-202"; protein_id "ENSMUSP00000063894.8"; transcript_support_level "1"; mgi_id "MGI:109342"; tag "basic"; ccdsid "CCDS48354.1"; havana_gene "OTTMUSG00000021553.1"; havana_transcript "OTTMUST00000051122.1";
chr1	HAVANA	CDS	131092357	131092506	.	+	.	gene_id "ENSMUSG00000026427.17"; transcript_id "ENSMUST00000068805.14"; exon_number "21"; exon_id "ENSMUSE00001281076.2"; gene_type "protein_coding"; gene_name "Eif2d"; transcript_type "protein_coding"; transcript_name "Eif2d-202"; protein_id "ENSMUSP00000063894.8"; transcript_support_level "1"; mgi_id "MGI:109342"; tag "basic"; ccdsid "CCDS48354.1"; havana_gene "OTTMUSG00000021553.1"; havana_transcript "OTTMUST00000051122.1";
chr1	HAVANA	exon	131092357	131092506	.	+	.	gene_id "ENSMUSG00000026427.17"; transcript_id "ENSMUST00000068805.14"; exon_number "22"; exon_id "ENSMUSE00001281076.2"; gene_type "protein_coding"; gene_name "Eif2d"; transcript_type "protein_coding"; transcript_name "Eif2d-202"; protein_id "ENSMUSP00000063894.8"; transcript_support_level "1"; mgi_id "MGI:109342"; tag "basic"; ccdsid "CCDS48354.1"; havana_gene "OTTMUSG00000021553.1"; havana_transcript "OTTMUST00000051122.1";
chr1	HAVANA	CDS	131092857	131092946	.	+	.	gene_id "ENSMUSG00000026427.17"; transcript_id "ENSMUST00000068805.14"; exon_number "23"; exon_id "ENSMUSE00001209654.2"; gene_type "protein_coding"; gene_name "Eif2d"; transcript_type "protein_coding"; transcript_name "Eif2d-202"; protein_id "ENSMUSP00000063894.8"; transcript_support_level "1"; mgi_id "MGI:109342"; tag "basic"; ccdsid "CCDS48354.1"; havana_gene "OTTMUSG00000021553.1"; havana_transcript "OTTMUST00000051122.1";
chr1	HAVANA	exon	131092857	131092946	.	+	.	gene_id "ENSMUSG00000026427.17"; transcript_id "ENSMUST00000068805.14"; exon_number "24"; exon_id "ENSMUSE00001209654.2"; gene_type "protein_coding"; gene_name "Eif2d"; transcript_type "protein_coding"; transcript_name "Eif2d-202"; protein_id "ENSMUSP00000063894.8"; transcript_support_level "1"; mgi_id "MGI:109342"; tag "basic"; ccdsid "CCDS48354.1"; havana_gene "OTTMUSG00000021553.1"; havana_transcript "OTTMUST00000051122.1";
chr1	HAVANA	CDS	131094064	131094159	.	+	.	gene_id "ENSMUSG00000026427.17"; transcript_id "ENSMUST00000068805.14"; exon_number "25"; exon_id "ENSMUSE00001307149.2"; gene_type "protein_coding"; gene_name "Eif2d"; transcript_type "protein_coding"; transcript_name "Eif2d-202"; protein_id "ENSMUSP00000063894.8"; transcript_support_level "1"; mgi_id "MGI:109342"; tag "basic"; ccdsid "CCDS48354.1"; havana_gene "OTTMUSG00000021553.1"; havana_transcript "OTTMUST00000051122.1";
chr1	HAVANA	exon	131094064	131094159	.	+	.	gene_id "ENSMUSG00000026427.17"; transcript_id "ENSMUST00000068805.14"; exon_number "26"; exon_id "ENSMUSE00001307149.2"; gene_type "protein_coding"; gene_name "Eif2d"; transcript_type "protein_coding"; transcript_name "Eif2d-202"; protein_id "ENSMUSP00000063894.8"; transcript_support_level "1"; mgi_id "MGI:109342"; tag "basic"; ccdsid "CCDS48354.1"; havana_gene "OTTMUSG00000021553.1"; havana_transcript "OTTMUST00000051122.1";
chr1	HAVANA	CDS	131095857	131095977	.	+	.	gene_id "ENSMUSG00000026427.17"; transcript_id "ENSMUST00000068805.14"; exon_number "27"; exon_id "ENSMUSE00001221806.2"; gene_type "protein_coding"; gene_name "Eif2d"; transcript_type "protein_coding"; transcript_name "Eif2d-202"; protein_id "ENSMUSP00000063894.8"; transcript_support_level "1"; mgi_id "MGI:109342"; tag "basic"; ccdsid "CCDS48354.1"; havana_gene "OTTMUSG00000021553.1"; havana_transcript "OTTMUST00000051122.1";
chr1	HAVANA	exon	131095857	131095977	.	+	.	gene_id "ENSMUSG00000026427.17"; transcript_id "ENSMUST00000068805.14"; exon_number "28"; exon_id "ENSMUSE00001221806.2"; gene_type "protein_coding"; gene_name "Eif2d"; transcript_type "protein_coding"; transcript_name "Eif2d-202"; protein_id "ENSMUSP00000063894.8"; transcript_support_level "1"; mgi_id "MGI:109342"; tag "basic"; ccdsid "CCDS48354.1"; havana_gene "OTTMUSG00000021553.1"; havana_transcript "OTTMUST00000051122.1";
chr1	HAVANA	CDS	131098674	131098848	.	+	.	gene_id "ENSMUSG00000026427.17"; transcript_id "ENSMUST00000068805.14"; exon_number "29"; exon_id "ENSMUSE00001222287.2"; gene_type "protein_coding"; gene_name "Eif2d"; transcript_type "protein_coding"; transcript_name "Eif2d-202"; protein_id "ENSMUSP00000063894.8"; transcript_support_level "1"; mgi_id "MGI:109342"; tag "basic"; ccdsid "CCDS48354.1"; havana_gene "OTTMUSG00000021553.1"; havana_transcript "OTTMUST00000051122.1";
chr1	HAVANA	exon	131098674	131098848	.	+	.	gene_id "ENSMUSG00000026427.17"; transcript_id "ENSMUST00000068805.14"; exon_number "30"; exon_id "ENSMUSE00001222287.2"; gene_type "protein_coding"; gene_name "Eif2d"; transcript_type "protein_coding"; transcript_name "Eif2d-202"; protein_id "ENSMUSP00000063894.8"; transcript_support_level "1"; mgi_id "MGI:109342"; tag "basic"; ccdsid "CCDS48354.1"; havana_gene "OTTMUSG00000021553.1"; havana_transcript "OTTMUST00000051122.1";
chr1	HAVANA	CDS	131101041	131101105	.	+	.	gene_id "ENSMUSG00000026427.17"; transcript_id "ENSMUST00000068805.14"; exon_number "31"; exon_id "3766";
chr1	HAVANA	exon	131101041	131101215	.	+	.	gene_id "ENSMUSG00000026427.17"; transcript_id "ENSMUST00000068805.14"; exon_number "32"; exon_id "ENSMUSE00000447257.5"; gene_type "protein_coding"; gene_name "Eif2d"; transcript_type "protein_coding"; transcript_name "Eif2d-202"; protein_id "ENSMUSP00000063894.8"; transcript_support_level "1"; mgi_id "MGI:109342"; tag "basic"; ccdsid "CCDS48354.1"; havana_gene "OTTMUSG00000021553.1"; havana_transcript "OTTMUST00000051122.1";
chr1	HAVANA	stop_codon	131101106	131101108	.	+	.	gene_id "ENSMUSG00000026427.17"; transcript_id "ENSMUST00000068805.14"; exon_number "33"; exon_id "3767";
chr1	HAVANA	UTR	131101106	131101215	.	+	.	gene_id "ENSMUSG00000026427.17"; transcript_id "ENSMUST00000068805.14"; exon_number "34"; exon_id "3768";
chr1	HAVANA	transcript	131080918	131099976	.	+	.	gene_id "ENSMUSG00000026427.17"; transcript_id "ENSMUST00000112446.9"; exons "15"; gene_type "protein_coding"; gene_name "Eif2d"; transcript_type "protein_coding"; transcript_name "Eif2d-203"; protein_id "ENSMUSP00000108065.3"; transcript_support_level "1"; mgi_id "MGI:109342"; tag "basic"; ccdsid "CCDS35702.1"; havana_gene "OTTMUSG00000021553.1"; havana_transcript "OTTMUST00000051117.1";
chr1	HAVANA	UTR	131080918	131081106	.	+	.	gene_id "ENSMUSG00000026427.17"; transcript_id "ENSMUST00000112446.9"; exon_number "1"; exon_id "chr1.3763";
chr1	HAVANA	exon	131080918	131081162	.	+	.	gene_id "ENSMUSG00000026427.17"; transcript_id "ENSMUST00000112446.9"; exon_number "2"; exon_id "ENSMUSE00001305934.2"; gene_type "protein_coding"; gene_name "Eif2d"; transcript_type "protein_coding"; transcript_name "Eif2d-203"; protein_id "ENSMUSP00000108065.3"; transcript_support_level "1"; mgi_id "MGI:109342"; tag "basic"; ccdsid "CCDS35702.1"; havana_gene "OTTMUSG00000021553.1"; havana_transcript "OTTMUST00000051117.1";
chr1	HAVANA	start_codon	131081107	131081109	.	+	.	gene_id "ENSMUSG00000026427.17"; transcript_id "ENSMUST00000112446.9"; exon_number "3"; exon_id "chr1.3764";
chr1	HAVANA	CDS	131081107	131081162	.	+	.	gene_id "ENSMUSG00000026427.17"; transcript_id "ENSMUST00000112446.9"; exon_number "4"; exon_id "chr1.3765";
chr1	HAVANA	CDS	131081966	131082156	.	+	.	gene_id "ENSMUSG00000026427.17"; transcript_id "ENSMUST00000112446.9"; exon_number "5"; exon_id "ENSMUSE00001305030.2"; gene_type "protein_coding"; gene_name "Eif2d"; transcript_type "protein_coding"; transcript_name "Eif2d-203"; protein_id "ENSMUSP00000108065.3"; transcript_support_level "1"; mgi_id "MGI:109342"; tag "basic"; ccdsid "CCDS35702.1"; havana_gene "OTTMUSG00000021553.1"; havana_transcript "OTTMUST00000051117.1";
chr1	HAVANA	exon	131081966	131082156	.	+	.	gene_id "ENSMUSG00000026427.17"; transcript_id "ENSMUST00000112446.9"; exon_number "6"; exon_id "ENSMUSE00001305030.2"; gene_type "protein_coding"; gene_name "Eif2d"; transcript_type "protein_coding"; transcript_name "Eif2d-203"; protein_id "ENSMUSP00000108065.3"; transcript_support_level "1"; mgi_id "MGI:109342"; tag "basic"; ccdsid "CCDS35702.1"; havana_gene "OTTMUSG00000021553.1"; havana_transcript "OTTMUST00000051117.1";
chr1	HAVANA	CDS	131082905	131082988	.	+	.	gene_id "ENSMUSG00000026427.17"; transcript_id "ENSMUST00000112446.9"; exon_number "7"; exon_id "ENSMUSE00001098229.2"; gene_type "protein_coding"; gene_name "Eif2d"; transcript_type "protein_coding"; transcript_name "Eif2d-203"; protein_id "ENSMUSP00000108065.3"; transcript_support_level "1"; mgi_id "MGI:109342"; tag "basic"; ccdsid "CCDS35702.1"; havana_gene "OTTMUSG00000021553.1"; havana_transcript "OTTMUST00000051117.1";
chr1	HAVANA	exon	131082905	131082988	.	+	.	gene_id "ENSMUSG00000026427.17"; transcript_id "ENSMUST00000112446.9"; exon_number "8"; exon_id "ENSMUSE00001098229.2"; gene_type "protein_coding"; gene_name "Eif2d"; transcript_type "protein_coding"; transcript_name "Eif2d-203"; protein_id "ENSMUSP00000108065.3"; transcript_support_level "1"; mgi_id "MGI:109342"; tag "basic"; ccdsid "CCDS35702.1"; havana_gene "OTTMUSG00000021553.1"; havana_transcript "OTTMUST00000051117.1";
chr1	HAVANA	CDS	131083370	131083460	.	+	.	gene_id "ENSMUSG00000026427.17"; transcript_id "ENSMUST00000112446.9"; exon_number "9"; exon_id "ENSMUSE00001305728.2"; gene_type "protein_coding"; gene_name "Eif2d"; transcript_type "protein_coding"; transcript_name "Eif2d-203"; protein_id "ENSMUSP00000108065.3"; transcript_support_level "1"; mgi_id "MGI:109342"; tag "basic"; ccdsid "CCDS35702.1"; havana_gene "OTTMUSG00000021553.1"; havana_transcript "OTTMUST00000051117.1";
chr1	HAVANA	exon	131083370	131083460	.	+	.	gene_id "ENSMUSG00000026427.17"; transcript_id "ENSMUST00000112446.9"; exon_number "10"; exon_id "ENSMUSE00001305728.2"; gene_type "protein_coding"; gene_name "Eif2d"; transcript_type "protein_coding"; transcript_name "Eif2d-203"; protein_id "ENSMUSP00000108065.3"; transcript_support_level "1"; mgi_id "MGI:109342"; tag "basic"; ccdsid "CCDS35702.1"; havana_gene "OTTMUSG00000021553.1"; havana_transcript "OTTMUST00000051117.1";
chr1	HAVANA	CDS	131085929	131086036	.	+	.	gene_id "ENSMUSG00000026427.17"; transcript_id "ENSMUST00000112446.9"; exon_number "11"; exon_id "ENSMUSE00001162195.2"; gene_type "protein_coding"; gene_name "Eif2d"; transcript_type "protein_coding"; transcript_name "Eif2d-203"; protein_id "ENSMUSP00000108065.3"; transcript_support_level "1"; mgi_id "MGI:109342"; tag "basic"; ccdsid "CCDS35702.1"; havana_gene "OTTMUSG00000021553.1"; havana_transcript "OTTMUST00000051117.1";
chr1	HAVANA	exon	131085929	131086036	.	+	.	gene_id "ENSMUSG00000026427.17"; transcript_id "ENSMUST00000112446.9"; exon_number "12"; exon_id "ENSMUSE00001162195.2"; gene_type "protein_coding"; gene_name "Eif2d"; transcript_type "protein_coding"; transcript_name "Eif2d-203"; protein_id "ENSMUSP00000108065.3"; transcript_support_level "1"; mgi_id "MGI:109342"; tag "basic"; ccdsid "CCDS35702.1"; havana_gene "OTTMUSG00000021553.1"; havana_transcript "OTTMUST00000051117.1";
chr1	HAVANA	CDS	131088147	131088361	.	+	.	gene_id "ENSMUSG00000026427.17"; transcript_id "ENSMUST00000112446.9"; exon_number "13"; exon_id "ENSMUSE00001102719.2"; gene_type "protein_coding"; gene_name "Eif2d"; transcript_type "protein_coding"; transcript_name "Eif2d-203"; protein_id "ENSMUSP00000108065.3"; transcript_support_level "1"; mgi_id "MGI:109342"; tag "basic"; ccdsid "CCDS35702.1"; havana_gene "OTTMUSG00000021553.1"; havana_transcript "OTTMUST00000051117.1";
chr1	HAVANA	exon	131088147	131088361	.	+	.	gene_id "ENSMUSG00000026427.17"; transcript_id "ENSMUST00000112446.9"; exon_number "14"; exon_id "ENSMUSE00001102719.2"; gene_type "protein_coding"; gene_name "Eif2d"; transcript_type "protein_coding"; transcript_name "Eif2d-203"; protein_id "ENSMUSP00000108065.3"; transcript_support_level "1"; mgi_id "MGI:109342"; tag "basic"; ccdsid "CCDS35702.1"; havana_gene "OTTMUSG00000021553.1"; havana_transcript "OTTMUST00000051117.1";
chr1	HAVANA	CDS	131089022	131089139	.	+	.	gene_id "ENSMUSG00000026427.17"; transcript_id "ENSMUST00000112446.9"; exon_number "15"; exon_id "ENSMUSE00001249994.2"; gene_type "protein_coding"; gene_name "Eif2d"; transcript_type "protein_coding"; transcript_name "Eif2d-203"; protein_id "ENSMUSP00000108065.3"; transcript_support_level "1"; mgi_id "MGI:109342"; tag "basic"; ccdsid "CCDS35702.1"; havana_gene "OTTMUSG00000021553.1"; havana_transcript "OTTMUST00000051117.1";
chr1	HAVANA	exon	131089022	131089139	.	+	.	gene_id "ENSMUSG00000026427.17"; transcript_id "ENSMUST00000112446.9"; exon_number "16"; exon_id "ENSMUSE00001249994.2"; gene_type "protein_coding"; gene_name "Eif2d"; transcript_type "protein_coding"; transcript_name "Eif2d-203"; protein_id "ENSMUSP00000108065.3"; transcript_support_level "1"; mgi_id "MGI:109342"; tag "basic"; ccdsid "CCDS35702.1"; havana_gene "OTTMUSG00000021553.1"; havana_transcript "OTTMUST00000051117.1";
chr1	HAVANA	CDS	131091257	131091302	.	+	.	gene_id "ENSMUSG00000026427.17"; transcript_id "ENSMUST00000112446.9"; exon_number "17"; exon_id "ENSMUSE00001232788.2"; gene_type "protein_coding"; gene_name "Eif2d"; transcript_type "protein_coding"; transcript_name "Eif2d-203"; protein_id "ENSMUSP00000108065.3"; transcript_support_level "1"; mgi_id "MGI:109342"; tag "basic"; ccdsid "CCDS35702.1"; havana_gene "OTTMUSG00000021553.1"; havana_transcript "OTTMUST00000051117.1";
chr1	HAVANA	exon	131091257	131091302	.	+	.	gene_id "ENSMUSG00000026427.17"; transcript_id "ENSMUST00000112446.9"; exon_number "18"; exon_id "ENSMUSE00001232788.2"; gene_type "protein_coding"; gene_name "Eif2d"; transcript_type "protein_coding"; transcript_name "Eif2d-203"; protein_id "ENSMUSP00000108065.3"; transcript_support_level "1"; mgi_id "MGI:109342"; tag "basic"; ccdsid "CCDS35702.1"; havana_gene "OTTMUSG00000021553.1"; havana_transcript "OTTMUST00000051117.1";
chr1	HAVANA	CDS	131092140	131092243	.	+	.	gene_id "ENSMUSG00000026427.17"; transcript_id "ENSMUST00000112446.9"; exon_number "19"; exon_id "ENSMUSE00001301855.2"; gene_type "protein_coding"; gene_name "Eif2d"; transcript_type "protein_coding"; transcript_name "Eif2d-203"; protein_id "ENSMUSP00000108065.3"; transcript_support_level "1"; mgi_id "MGI:109342"; tag "basic"; ccdsid "CCDS35702.1"; havana_gene "OTTMUSG00000021553.1"; havana_transcript "OTTMUST00000051117.1";
chr1	HAVANA	exon	131092140	131092243	.	+	.	gene_id "ENSMUSG00000026427.17"; transcript_id "ENSMUST00000112446.9"; exon_number "20"; exon_id "ENSMUSE00001301855.2"; gene_type "protein_coding"; gene_name "Eif2d"; transcript_type "protein_coding"; transcript_name "Eif2d-203"; protein_id "ENSMUSP00000108065.3"; transcript_support_level "1"; mgi_id "MGI:109342"; tag "basic"; ccdsid "CCDS35702.1"; havana_gene "OTTMUSG00000021553.1"; havana_transcript "OTTMUST00000051117.1";
chr1	HAVANA	CDS	131092357	131092506	.	+	.	gene_id "ENSMUSG00000026427.17"; transcript_id "ENSMUST00000112446.9"; exon_number "21"; exon_id "ENSMUSE00001281076.2"; gene_type "protein_coding"; gene_name "Eif2d"; transcript_type "protein_coding"; transcript_name "Eif2d-203"; protein_id "ENSMUSP00000108065.3"; transcript_support_level "1"; mgi_id "MGI:109342"; tag "basic"; ccdsid "CCDS35702.1"; havana_gene "OTTMUSG00000021553.1"; havana_transcript "OTTMUST00000051117.1";
chr1	HAVANA	exon	131092357	131092506	.	+	.	gene_id "ENSMUSG00000026427.17"; transcript_id "ENSMUST00000112446.9"; exon_number "22"; exon_id "ENSMUSE00001281076.2"; gene_type "protein_coding"; gene_name "Eif2d"; transcript_type "protein_coding"; transcript_name "Eif2d-203"; protein_id "ENSMUSP00000108065.3"; transcript_support_level "1"; mgi_id "MGI:109342"; tag "basic"; ccdsid "CCDS35702.1"; havana_gene "OTTMUSG00000021553.1"; havana_transcript "OTTMUST00000051117.1";
chr1	HAVANA	CDS	131092857	131092946	.	+	.	gene_id "ENSMUSG00000026427.17"; transcript_id "ENSMUST00000112446.9"; exon_number "23"; exon_id "ENSMUSE00001209654.2"; gene_type "protein_coding"; gene_name "Eif2d"; transcript_type "protein_coding"; transcript_name "Eif2d-203"; protein_id "ENSMUSP00000108065.3"; transcript_support_level "1"; mgi_id "MGI:109342"; tag "basic"; ccdsid "CCDS35702.1"; havana_gene "OTTMUSG00000021553.1"; havana_transcript "OTTMUST00000051117.1";
chr1	HAVANA	exon	131092857	131092946	.	+	.	gene_id "ENSMUSG00000026427.17"; transcript_id "ENSMUST00000112446.9"; exon_number "24"; exon_id "ENSMUSE00001209654.2"; gene_type "protein_coding"; gene_name "Eif2d"; transcript_type "protein_coding"; transcript_name "Eif2d-203"; protein_id "ENSMUSP00000108065.3"; transcript_support_level "1"; mgi_id "MGI:109342"; tag "basic"; ccdsid "CCDS35702.1"; havana_gene "OTTMUSG00000021553.1"; havana_transcript "OTTMUST00000051117.1";
chr1	HAVANA	CDS	131094064	131094159	.	+	.	gene_id "ENSMUSG00000026427.17"; transcript_id "ENSMUST00000112446.9"; exon_number "25"; exon_id "ENSMUSE00001307149.2"; gene_type "protein_coding"; gene_name "Eif2d"; transcript_type "protein_coding"; transcript_name "Eif2d-203"; protein_id "ENSMUSP00000108065.3"; transcript_support_level "1"; mgi_id "MGI:109342"; tag "basic"; ccdsid "CCDS35702.1"; havana_gene "OTTMUSG00000021553.1"; havana_transcript "OTTMUST00000051117.1";
chr1	HAVANA	exon	131094064	131094159	.	+	.	gene_id "ENSMUSG00000026427.17"; transcript_id "ENSMUST00000112446.9"; exon_number "26"; exon_id "ENSMUSE00001307149.2"; gene_type "protein_coding"; gene_name "Eif2d"; transcript_type "protein_coding"; transcript_name "Eif2d-203"; protein_id "ENSMUSP00000108065.3"; transcript_support_level "1"; mgi_id "MGI:109342"; tag "basic"; ccdsid "CCDS35702.1"; havana_gene "OTTMUSG00000021553.1"; havana_transcript "OTTMUST00000051117.1";
chr1	HAVANA	CDS	131095857	131095977	.	+	.	gene_id "ENSMUSG00000026427.17"; transcript_id "ENSMUST00000112446.9"; exon_number "27"; exon_id "ENSMUSE00001221806.2"; gene_type "protein_coding"; gene_name "Eif2d"; transcript_type "protein_coding"; transcript_name "Eif2d-203"; protein_id "ENSMUSP00000108065.3"; transcript_support_level "1"; mgi_id "MGI:109342"; tag "basic"; ccdsid "CCDS35702.1"; havana_gene "OTTMUSG00000021553.1"; havana_transcript "OTTMUST00000051117.1";
chr1	HAVANA	exon	131095857	131095977	.	+	.	gene_id "ENSMUSG00000026427.17"; transcript_id "ENSMUST00000112446.9"; exon_number "28"; exon_id "ENSMUSE00001221806.2"; gene_type "protein_coding"; gene_name "Eif2d"; transcript_type "protein_coding"; transcript_name "Eif2d-203"; protein_id "ENSMUSP00000108065.3"; transcript_support_level "1"; mgi_id "MGI:109342"; tag "basic"; ccdsid "CCDS35702.1"; havana_gene "OTTMUSG00000021553.1"; havana_transcript "OTTMUST00000051117.1";
chr1	HAVANA	CDS	131098674	131098848	.	+	.	gene_id "ENSMUSG00000026427.17"; transcript_id "ENSMUST00000112446.9"; exon_number "29"; exon_id "ENSMUSE00001222287.2"; gene_type "protein_coding"; gene_name "Eif2d"; transcript_type "protein_coding"; transcript_name "Eif2d-203"; protein_id "ENSMUSP00000108065.3"; transcript_support_level "1"; mgi_id "MGI:109342"; tag "basic"; ccdsid "CCDS35702.1"; havana_gene "OTTMUSG00000021553.1"; havana_transcript "OTTMUST00000051117.1";
chr1	HAVANA	exon	131098674	131098848	.	+	.	gene_id "ENSMUSG00000026427.17"; transcript_id "ENSMUST00000112446.9"; exon_number "30"; exon_id "ENSMUSE00001222287.2"; gene_type "protein_coding"; gene_name "Eif2d"; transcript_type "protein_coding"; transcript_name "Eif2d-203"; protein_id "ENSMUSP00000108065.3"; transcript_support_level "1"; mgi_id "MGI:109342"; tag "basic"; ccdsid "CCDS35702.1"; havana_gene "OTTMUSG00000021553.1"; havana_transcript "OTTMUST00000051117.1";
chr1	HAVANA	CDS	131099658	131099668	.	+	.	gene_id "ENSMUSG00000026427.17"; transcript_id "ENSMUST00000112446.9"; exon_number "31"; exon_id "3769";
chr1	HAVANA	exon	131099658	131099976	.	+	.	gene_id "ENSMUSG00000026427.17"; transcript_id "ENSMUST00000112446.9"; exon_number "32"; exon_id "ENSMUSE00000691714.3"; gene_type "protein_coding"; gene_name "Eif2d"; transcript_type "protein_coding"; transcript_name "Eif2d-203"; protein_id "ENSMUSP00000108065.3"; transcript_support_level "1"; mgi_id "MGI:109342"; tag "basic"; ccdsid "CCDS35702.1"; havana_gene "OTTMUSG00000021553.1"; havana_transcript "OTTMUST00000051117.1";
chr1	HAVANA	stop_codon	131099669	131099671	.	+	.	gene_id "ENSMUSG00000026427.17"; transcript_id "ENSMUST00000112446.9"; exon_number "33"; exon_id "3770";
chr1	HAVANA	UTR	131099669	131099976	.	+	.	gene_id "ENSMUSG00000026427.17"; transcript_id "ENSMUST00000112446.9"; exon_number "34"; exon_id "3771";
chr1	IsoQuant	transcript	131080896	131099247	.	+	.	gene_id "ENSMUSG00000026427.17"; transcript_id "transcript7631.chr1.nic"; exons "14";
chr1	IsoQuant	exon	131080896	131081162	.	+	.	gene_id "ENSMUSG00000026427.17"; transcript_id "transcript7631.chr1.nic"; exon_number "1"; exon_id "3772";
chr1	IsoQuant	exon	131081966	131082156	.	+	.	gene_id "ENSMUSG00000026427.17"; transcript_id "transcript7631.chr1.nic"; exon_number "2"; exon_id "ENSMUSE00001305030.2";
chr1	IsoQuant	exon	131082905	131082988	.	+	.	gene_id "ENSMUSG00000026427.17"; transcript_id "transcript7631.chr1.nic"; exon_number "3"; exon_id "ENSMUSE00001098229.2";
chr1	IsoQuant	exon	131083370	131083460	.	+	.	gene_id "ENSMUSG00000026427.17"; transcript_id "transcript7631.chr1.nic"; exon_number "4"; exon_id "ENSMUSE00001305728.2";
chr1	IsoQuant	exon	131085929	131086036	.	+	.	gene_id "ENSMUSG00000026427.17"; transcript_id "transcript7631.chr1.nic"; exon_number "5"; exon_id "ENSMUSE00001162195.2";
chr1	IsoQuant	exon	131088147	131088361	.	+	.	gene_id "ENSMUSG00000026427.17"; transcript_id "transcript7631.chr1.nic"; exon_number "6"; exon_id "ENSMUSE00001102719.2";
chr1	IsoQuant	exon	131089022	131089139	.	+	.	gene_id "ENSMUSG00000026427.17"; transcript_id "transcript7631.chr1.nic"; exon_number "7"; exon_id "ENSMUSE00001249994.2";
chr1	IsoQuant	exon	131091257	131091302	.	+	.	gene_id "ENSMUSG00000026427.17"; transcript_id "transcript7631.chr1.nic"; exon_number "8"; exon_id "ENSMUSE00001232788.2";
chr1	IsoQuant	exon	131092140	131092243	.	+	.	gene_id "ENSMUSG00000026427.17"; transcript_id "transcript7631.chr1.nic"; exon_number "9"; exon_id "ENSMUSE00001301855.2";
chr1	IsoQuant	exon	131092357	131092506	.	+	.	gene_id "ENSMUSG00000026427.17"; transcript_id "transcript7631.chr1.nic"; exon_number "10"; exon_id "ENSMUSE00001281076.2";
chr1	IsoQuant	exon	131092857	131092946	.	+	.	gene_id "ENSMUSG00000026427.17"; transcript_id "transcript7631.chr1.nic"; exon_number "11"; exon_id "ENSMUSE00001209654.2";
chr1	IsoQuant	exon	131094064	131094159	.	+	.	gene_id "ENSMUSG00000026427.17"; transcript_id "transcript7631.chr1.nic"; exon_number "12"; exon_id "ENSMUSE00001307149.2";
chr1	IsoQuant	exon	131095857	131095977	.	+	.	gene_id "ENSMUSG00000026427.17"; transcript_id "transcript7631.chr1.nic"; exon_number "13"; exon_id "ENSMUSE00001221806.2";
chr1	IsoQuant	exon	131098674	131099247	.	+	.	gene_id "ENSMUSG00000026427.17"; transcript_id "transcript7631.chr1.nic"; exon_number "14"; exon_id "ENSMUSE00000817851.2";
chr1	HAVANA	gene	131104147	131172995	.	-	.	gene_id "ENSMUSG00000026430.17"; transcripts "2"; gene_type "protein_coding"; gene_name "Rassf5"; mgi_id "MGI:1926375"; havana_gene "OTTMUSG00000021554.1";
chr1	IsoQuant	transcript	131104147	131127939	.	-	.	gene_id "ENSMUSG00000026430.17"; transcript_id "transcript7647.chr1.nnic"; exons "4";
chr1	IsoQuant	exon	131127590	131127939	.	-	.	gene_id "ENSMUSG00000026430.17"; transcript_id "transcript7647.chr1.nnic"; exon_number "1"; exon_id "3773";
chr1	IsoQuant	exon	131109881	131109991	.	-	.	gene_id "ENSMUSG00000026430.17"; transcript_id "transcript7647.chr1.nnic"; exon_number "2"; exon_id "ENSMUSE00000158991.2";
chr1	IsoQuant	exon	131106813	131109188	.	-	.	gene_id "ENSMUSG00000026430.17"; transcript_id "transcript7647.chr1.nnic"; exon_number "3"; exon_id "3774";
chr1	IsoQuant	exon	131104147	131106736	.	-	.	gene_id "ENSMUSG00000026430.17"; transcript_id "transcript7647.chr1.nnic"; exon_number "4"; exon_id "3775";
chr1	HAVANA	transcript	131104147	131127872	.	-	.	gene_id "ENSMUSG00000026430.17"; transcript_id "ENSMUST00000068564.15"; exons "5"; gene_type "protein_coding"; gene_name "Rassf5"; transcript_type "protein_coding"; transcript_name "Rassf5-202"; protein_id "ENSMUSP00000067011.9"; transcript_support_level "1"; mgi_id "MGI:1926375"; tag "CAGE_supported_TSS"; ccdsid "CCDS78675.1"; havana_gene "OTTMUSG00000021554.1"; havana_transcript "OTTMUST00000051127.1";
chr1	HAVANA	UTR	131127710	131127872	.	-	.	gene_id "ENSMUSG00000026430.17"; transcript_id "ENSMUST00000068564.15"; exon_number "1"; exon_id "3776";
chr1	HAVANA	start_codon	131127707	131127709	.	-	.	gene_id "ENSMUSG00000026430.17"; transcript_id "ENSMUST00000068564.15"; exon_number "2"; exon_id "3777";
chr1	HAVANA	exon	131127590	131127872	.	-	.	gene_id "ENSMUSG00000026430.17"; transcript_id "ENSMUST00000068564.15"; exon_number "3"; exon_id "ENSMUSE00000447165.8"; gene_type "protein_coding"; gene_name "Rassf5"; transcript_type "protein_coding"; transcript_name "Rassf5-202"; protein_id "ENSMUSP00000067011.9"; transcript_support_level "1"; mgi_id "MGI:1926375"; tag "CAGE_supported_TSS"; ccdsid "CCDS78675.1"; havana_gene "OTTMUSG00000021554.1"; havana_transcript "OTTMUST00000051127.1";
chr1	HAVANA	CDS	131127590	131127709	.	-	.	gene_id "ENSMUSG00000026430.17"; transcript_id "ENSMUST00000068564.15"; exon_number "4"; exon_id "3778";
chr1	HAVANA	exon	131109881	131109991	.	-	.	gene_id "ENSMUSG00000026430.17"; transcript_id "ENSMUST00000068564.15"; exon_number "5"; exon_id "ENSMUSE00000158991.2"; gene_type "protein_coding"; gene_name "Rassf5"; transcript_type "protein_coding"; transcript_name "Rassf5-202"; protein_id "ENSMUSP00000067011.9"; transcript_support_level "1"; mgi_id "MGI:1926375"; tag "CAGE_supported_TSS"; ccdsid "CCDS78675.1"; havana_gene "OTTMUSG00000021554.1"; havana_transcript "OTTMUST00000051127.1";
chr1	HAVANA	CDS	131109881	131109991	.	-	.	gene_id "ENSMUSG00000026430.17"; transcript_id "ENSMUST00000068564.15"; exon_number "6"; exon_id "ENSMUSE00000158991.2"; gene_type "protein_coding"; gene_name "Rassf5"; transcript_type "protein_coding"; transcript_name "Rassf5-202"; protein_id "ENSMUSP00000067011.9"; transcript_support_level "1"; mgi_id "MGI:1926375"; tag "CAGE_supported_TSS"; ccdsid "CCDS78675.1"; havana_gene "OTTMUSG00000021554.1"; havana_transcript "OTTMUST00000051127.1";
chr1	HAVANA	exon	131108891	131109188	.	-	.	gene_id "ENSMUSG00000026430.17"; transcript_id "ENSMUST00000068564.15"; exon_number "7"; exon_id "ENSMUSE00000158992.2"; gene_type "protein_coding"; gene_name "Rassf5"; transcript_type "protein_coding"; transcript_name "Rassf5-202"; protein_id "ENSMUSP00000067011.9"; transcript_support_level "1"; mgi_id "MGI:1926375"; tag "CAGE_supported_TSS"; ccdsid "CCDS78675.1"; havana_gene "OTTMUSG00000021554.1"; havana_transcript "OTTMUST00000051127.1";
chr1	HAVANA	CDS	131108891	131109188	.	-	.	gene_id "ENSMUSG00000026430.17"; transcript_id "ENSMUST00000068564.15"; exon_number "8"; exon_id "ENSMUSE00000158992.2"; gene_type "protein_coding"; gene_name "Rassf5"; transcript_type "protein_coding"; transcript_name "Rassf5-202"; protein_id "ENSMUSP00000067011.9"; transcript_support_level "1"; mgi_id "MGI:1926375"; tag "CAGE_supported_TSS"; ccdsid "CCDS78675.1"; havana_gene "OTTMUSG00000021554.1"; havana_transcript "OTTMUST00000051127.1";
chr1	HAVANA	exon	131108290	131108405	.	-	.	gene_id "ENSMUSG00000026430.17"; transcript_id "ENSMUST00000068564.15"; exon_number "9"; exon_id "ENSMUSE00001290510.2"; gene_type "protein_coding"; gene_name "Rassf5"; transcript_type "protein_coding"; transcript_name "Rassf5-202"; protein_id "ENSMUSP00000067011.9"; transcript_support_level "1"; mgi_id "MGI:1926375"; tag "CAGE_supported_TSS"; ccdsid "CCDS78675.1"; havana_gene "OTTMUSG00000021554.1"; havana_transcript "OTTMUST00000051127.1";
chr1	HAVANA	CDS	131108290	131108405	.	-	.	gene_id "ENSMUSG00000026430.17"; transcript_id "ENSMUST00000068564.15"; exon_number "10"; exon_id "ENSMUSE00001290510.2"; gene_type "protein_coding"; gene_name "Rassf5"; transcript_type "protein_coding"; transcript_name "Rassf5-202"; protein_id "ENSMUSP00000067011.9"; transcript_support_level "1"; mgi_id "MGI:1926375"; tag "CAGE_supported_TSS"; ccdsid "CCDS78675.1"; havana_gene "OTTMUSG00000021554.1"; havana_transcript "OTTMUST00000051127.1";
chr1	HAVANA	CDS	131106265	131106414	.	-	.	gene_id "ENSMUSG00000026430.17"; transcript_id "ENSMUST00000068564.15"; exon_number "11"; exon_id "3779";
chr1	HAVANA	stop_codon	131106262	131106264	.	-	.	gene_id "ENSMUSG00000026430.17"; transcript_id "ENSMUST00000068564.15"; exon_number "12"; exon_id "3780";
chr1	HAVANA	exon	131104147	131106414	.	-	.	gene_id "ENSMUSG00000026430.17"; transcript_id "ENSMUST00000068564.15"; exon_number "13"; exon_id "ENSMUSE00001251459.2"; gene_type "protein_coding"; gene_name "Rassf5"; transcript_type "protein_coding"; transcript_name "Rassf5-202"; protein_id "ENSMUSP00000067011.9"; transcript_support_level "1"; mgi_id "MGI:1926375"; tag "CAGE_supported_TSS"; ccdsid "CCDS78675.1"; havana_gene "OTTMUSG00000021554.1"; havana_transcript "OTTMUST00000051127.1";
chr1	HAVANA	UTR	131104147	131106264	.	-	.	gene_id "ENSMUSG00000026430.17"; transcript_id "ENSMUST00000068564.15"; exon_number "14"; exon_id "3781";
chr1	HAVANA	gene	131182080	131207344	.	-	.	gene_id "ENSMUSG00000042349.14"; transcripts "1"; gene_type "protein_coding"; gene_name "Ikbke"; mgi_id "MGI:1929612"; havana_gene "OTTMUSG00000034782.1";
chr1	HAVANA	transcript	131182334	131207344	.	-	.	gene_id "ENSMUSG00000042349.14"; transcript_id "ENSMUST00000062108.10"; exons "22"; gene_type "protein_coding"; gene_name "Ikbke"; transcript_type "protein_coding"; transcript_name "Ikbke-201"; protein_id "ENSMUSP00000054126.4"; transcript_support_level "1"; mgi_id "MGI:1929612"; tag "basic"; ccdsid "CCDS15269.1"; havana_gene "OTTMUSG00000034782.1"; havana_transcript "OTTMUST00000088400.1";
chr1	HAVANA	exon	131207069	131207344	.	-	.	gene_id "ENSMUSG00000042349.14"; transcript_id "ENSMUST00000062108.10"; exon_number "1"; exon_id "ENSMUSE00000460114.3"; gene_type "protein_coding"; gene_name "Ikbke"; transcript_type "protein_coding"; transcript_name "Ikbke-201"; protein_id "ENSMUSP00000054126.4"; transcript_support_level "1"; mgi_id "MGI:1929612"; tag "basic"; ccdsid "CCDS15269.1"; havana_gene "OTTMUSG00000034782.1"; havana_transcript "OTTMUST00000088400.1";
chr1	HAVANA	UTR	131207069	131207344	.	-	.	gene_id "ENSMUSG00000042349.14"; transcript_id "ENSMUST00000062108.10"; exon_number "2"; exon_id "ENSMUSE00000460114.3"; gene_type "protein_coding"; gene_name "Ikbke"; transcript_type "protein_coding"; transcript_name "Ikbke-201"; protein_id "ENSMUSP00000054126.4"; transcript_support_level "1"; mgi_id "MGI:1929612"; tag "basic"; ccdsid "CCDS15269.1"; havana_gene "OTTMUSG00000034782.1"; havana_transcript "OTTMUST00000088400.1";
chr1	HAVANA	exon	131206436	131206524	.	-	.	gene_id "ENSMUSG00000042349.14"; transcript_id "ENSMUST00000062108.10"; exon_number "3"; exon_id "ENSMUSE00000460094.2"; gene_type "protein_coding"; gene_name "Ikbke"; transcript_type "protein_coding"; transcript_name "Ikbke-201"; protein_id "ENSMUSP00000054126.4"; transcript_support_level "1"; mgi_id "MGI:1929612"; tag "basic"; ccdsid "CCDS15269.1"; havana_gene "OTTMUSG00000034782.1"; havana_transcript "OTTMUST00000088400.1";
chr1	HAVANA	UTR	131206436	131206524	.	-	.	gene_id "ENSMUSG00000042349.14"; transcript_id "ENSMUST00000062108.10"; exon_number "4"; exon_id "ENSMUSE00000460094.2"; gene_type "protein_coding"; gene_name "Ikbke"; transcript_type "protein_coding"; transcript_name "Ikbke-201"; protein_id "ENSMUSP00000054126.4"; transcript_support_level "1"; mgi_id "MGI:1929612"; tag "basic"; ccdsid "CCDS15269.1"; havana_gene "OTTMUSG00000034782.1"; havana_transcript "OTTMUST00000088400.1";
chr1	HAVANA	UTR	131204292	131204315	.	-	.	gene_id "ENSMUSG00000042349.14"; transcript_id "ENSMUST00000062108.10"; exon_number "5"; exon_id "3782";
chr1	HAVANA	start_codon	131204289	131204291	.	-	.	gene_id "ENSMUSG00000042349.14"; transcript_id "ENSMUST00000062108.10"; exon_number "6"; exon_id "3783";
chr1	HAVANA	exon	131204205	131204315	.	-	.	gene_id "ENSMUSG00000042349.14"; transcript_id "ENSMUST00000062108.10"; exon_number "7"; exon_id "ENSMUSE00000659469.2"; gene_type "protein_coding"; gene_name "Ikbke"; transcript_type "protein_coding"; transcript_name "Ikbke-201"; protein_id "ENSMUSP00000054126.4"; transcript_support_level "1"; mgi_id "MGI:1929612"; tag "basic"; ccdsid "CCDS15269.1"; havana_gene "OTTMUSG00000034782.1"; havana_transcript "OTTMUST00000088400.1";
chr1	HAVANA	CDS	131204205	131204291	.	-	.	gene_id "ENSMUSG00000042349.14"; transcript_id "ENSMUST00000062108.10"; exon_number "8"; exon_id "3784";
chr1	HAVANA	exon	131203444	131203584	.	-	.	gene_id "ENSMUSG00000042349.14"; transcript_id "ENSMUST00000062108.10"; exon_number "9"; exon_id "ENSMUSE00000250014.2"; gene_type "protein_coding"; gene_name "Ikbke"; transcript_type "protein_coding"; transcript_name "Ikbke-201"; protein_id "ENSMUSP00000054126.4"; transcript_support_level "1"; mgi_id "MGI:1929612"; tag "basic"; ccdsid "CCDS15269.1"; havana_gene "OTTMUSG00000034782.1"; havana_transcript "OTTMUST00000088400.1";
chr1	HAVANA	CDS	131203444	131203584	.	-	.	gene_id "ENSMUSG00000042349.14"; transcript_id "ENSMUST00000062108.10"; exon_number "10"; exon_id "ENSMUSE00000250014.2"; gene_type "protein_coding"; gene_name "Ikbke"; transcript_type "protein_coding"; transcript_name "Ikbke-201"; protein_id "ENSMUSP00000054126.4"; transcript_support_level "1"; mgi_id "MGI:1929612"; tag "basic"; ccdsid "CCDS15269.1"; havana_gene "OTTMUSG00000034782.1"; havana_transcript "OTTMUST00000088400.1";
chr1	HAVANA	exon	131202887	131203016	.	-	.	gene_id "ENSMUSG00000042349.14"; transcript_id "ENSMUST00000062108.10"; exon_number "11"; exon_id "ENSMUSE00000659466.2"; gene_type "protein_coding"; gene_name "Ikbke"; transcript_type "protein_coding"; transcript_name "Ikbke-201"; protein_id "ENSMUSP00000054126.4"; transcript_support_level "1"; mgi_id "MGI:1929612"; tag "basic"; ccdsid "CCDS15269.1"; havana_gene "OTTMUSG00000034782.1"; havana_transcript "OTTMUST00000088400.1";
chr1	HAVANA	CDS	131202887	131203016	.	-	.	gene_id "ENSMUSG00000042349.14"; transcript_id "ENSMUST00000062108.10"; exon_number "12"; exon_id "ENSMUSE00000659466.2"; gene_type "protein_coding"; gene_name "Ikbke"; transcript_type "protein_coding"; transcript_name "Ikbke-201"; protein_id "ENSMUSP00000054126.4"; transcript_support_level "1"; mgi_id "MGI:1929612"; tag "basic"; ccdsid "CCDS15269.1"; havana_gene "OTTMUSG00000034782.1"; havana_transcript "OTTMUST00000088400.1";
chr1	HAVANA	exon	131201378	131201559	.	-	.	gene_id "ENSMUSG00000042349.14"; transcript_id "ENSMUST00000062108.10"; exon_number "13"; exon_id "ENSMUSE00000659463.2"; gene_type "protein_coding"; gene_name "Ikbke"; transcript_type "protein_coding"; transcript_name "Ikbke-201"; protein_id "ENSMUSP00000054126.4"; transcript_support_level "1"; mgi_id "MGI:1929612"; tag "basic"; ccdsid "CCDS15269.1"; havana_gene "OTTMUSG00000034782.1"; havana_transcript "OTTMUST00000088400.1";
chr1	HAVANA	CDS	131201378	131201559	.	-	.	gene_id "ENSMUSG00000042349.14"; transcript_id "ENSMUST00000062108.10"; exon_number "14"; exon_id "ENSMUSE00000659463.2"; gene_type "protein_coding"; gene_name "Ikbke"; transcript_type "protein_coding"; transcript_name "Ikbke-201"; protein_id "ENSMUSP00000054126.4"; transcript_support_level "1"; mgi_id "MGI:1929612"; tag "basic"; ccdsid "CCDS15269.1"; havana_gene "OTTMUSG00000034782.1"; havana_transcript "OTTMUST00000088400.1";
chr1	HAVANA	exon	131201108	131201268	.	-	.	gene_id "ENSMUSG00000042349.14"; transcript_id "ENSMUST00000062108.10"; exon_number "15"; exon_id "ENSMUSE00000659460.2"; gene_type "protein_coding"; gene_name "Ikbke"; transcript_type "protein_coding"; transcript_name "Ikbke-201"; protein_id "ENSMUSP00000054126.4"; transcript_support_level "1"; mgi_id "MGI:1929612"; tag "basic"; ccdsid "CCDS15269.1"; havana_gene "OTTMUSG00000034782.1"; havana_transcript "OTTMUST00000088400.1";
chr1	HAVANA	CDS	131201108	131201268	.	-	.	gene_id "ENSMUSG00000042349.14"; transcript_id "ENSMUST00000062108.10"; exon_number "16"; exon_id "ENSMUSE00000659460.2"; gene_type "protein_coding"; gene_name "Ikbke"; transcript_type "protein_coding"; transcript_name "Ikbke-201"; protein_id "ENSMUSP00000054126.4"; transcript_support_level "1"; mgi_id "MGI:1929612"; tag "basic"; ccdsid "CCDS15269.1"; havana_gene "OTTMUSG00000034782.1"; havana_transcript "OTTMUST00000088400.1";
chr1	HAVANA	exon	131199845	131199955	.	-	.	gene_id "ENSMUSG00000042349.14"; transcript_id "ENSMUST00000062108.10"; exon_number "17"; exon_id "ENSMUSE00000659457.2"; gene_type "protein_coding"; gene_name "Ikbke"; transcript_type "protein_coding"; transcript_name "Ikbke-201"; protein_id "ENSMUSP00000054126.4"; transcript_support_level "1"; mgi_id "MGI:1929612"; tag "basic"; ccdsid "CCDS15269.1"; havana_gene "OTTMUSG00000034782.1"; havana_transcript "OTTMUST00000088400.1";
chr1	HAVANA	CDS	131199845	131199955	.	-	.	gene_id "ENSMUSG00000042349.14"; transcript_id "ENSMUST00000062108.10"; exon_number "18"; exon_id "ENSMUSE00000659457.2"; gene_type "protein_coding"; gene_name "Ikbke"; transcript_type "protein_coding"; transcript_name "Ikbke-201"; protein_id "ENSMUSP00000054126.4"; transcript_support_level "1"; mgi_id "MGI:1929612"; tag "basic"; ccdsid "CCDS15269.1"; havana_gene "OTTMUSG00000034782.1"; havana_transcript "OTTMUST00000088400.1";
chr1	HAVANA	exon	131199500	131199679	.	-	.	gene_id "ENSMUSG00000042349.14"; transcript_id "ENSMUST00000062108.10"; exon_number "19"; exon_id "ENSMUSE00001295855.2"; gene_type "protein_coding"; gene_name "Ikbke"; transcript_type "protein_coding"; transcript_name "Ikbke-201"; protein_id "ENSMUSP00000054126.4"; transcript_support_level "1"; mgi_id "MGI:1929612"; tag "basic"; ccdsid "CCDS15269.1"; havana_gene "OTTMUSG00000034782.1"; havana_transcript "OTTMUST00000088400.1";
chr1	HAVANA	CDS	131199500	131199679	.	-	.	gene_id "ENSMUSG00000042349.14"; transcript_id "ENSMUST00000062108.10"; exon_number "20"; exon_id "ENSMUSE00001295855.2"; gene_type "protein_coding"; gene_name "Ikbke"; transcript_type "protein_coding"; transcript_name "Ikbke-201"; protein_id "ENSMUSP00000054126.4"; transcript_support_level "1"; mgi_id "MGI:1929612"; tag "basic"; ccdsid "CCDS15269.1"; havana_gene "OTTMUSG00000034782.1"; havana_transcript "OTTMUST00000088400.1";
chr1	HAVANA	exon	131198624	131198820	.	-	.	gene_id "ENSMUSG00000042349.14"; transcript_id "ENSMUST00000062108.10"; exon_number "21"; exon_id "ENSMUSE00000659455.2"; gene_type "protein_coding"; gene_name "Ikbke"; transcript_type "protein_coding"; transcript_name "Ikbke-201"; protein_id "ENSMUSP00000054126.4"; transcript_support_level "1"; mgi_id "MGI:1929612"; tag "basic"; ccdsid "CCDS15269.1"; havana_gene "OTTMUSG00000034782.1"; havana_transcript "OTTMUST00000088400.1";
chr1	HAVANA	CDS	131198624	131198820	.	-	.	gene_id "ENSMUSG00000042349.14"; transcript_id "ENSMUST00000062108.10"; exon_number "22"; exon_id "ENSMUSE00000659455.2"; gene_type "protein_coding"; gene_name "Ikbke"; transcript_type "protein_coding"; transcript_name "Ikbke-201"; protein_id "ENSMUSP00000054126.4"; transcript_support_level "1"; mgi_id "MGI:1929612"; tag "basic"; ccdsid "CCDS15269.1"; havana_gene "OTTMUSG00000034782.1"; havana_transcript "OTTMUST00000088400.1";
chr1	HAVANA	exon	131197923	131197987	.	-	.	gene_id "ENSMUSG00000042349.14"; transcript_id "ENSMUST00000062108.10"; exon_number "23"; exon_id "ENSMUSE00000659454.2"; gene_type "protein_coding"; gene_name "Ikbke"; transcript_type "protein_coding"; transcript_name "Ikbke-201"; protein_id "ENSMUSP00000054126.4"; transcript_support_level "1"; mgi_id "MGI:1929612"; tag "basic"; ccdsid "CCDS15269.1"; havana_gene "OTTMUSG00000034782.1"; havana_transcript "OTTMUST00000088400.1";
chr1	HAVANA	CDS	131197923	131197987	.	-	.	gene_id "ENSMUSG00000042349.14"; transcript_id "ENSMUST00000062108.10"; exon_number "24"; exon_id "ENSMUSE00000659454.2"; gene_type "protein_coding"; gene_name "Ikbke"; transcript_type "protein_coding"; transcript_name "Ikbke-201"; protein_id "ENSMUSP00000054126.4"; transcript_support_level "1"; mgi_id "MGI:1929612"; tag "basic"; ccdsid "CCDS15269.1"; havana_gene "OTTMUSG00000034782.1"; havana_transcript "OTTMUST00000088400.1";
chr1	HAVANA	exon	131197755	131197846	.	-	.	gene_id "ENSMUSG00000042349.14"; transcript_id "ENSMUST00000062108.10"; exon_number "25"; exon_id "ENSMUSE00001257505.2"; gene_type "protein_coding"; gene_name "Ikbke"; transcript_type "protein_coding"; transcript_name "Ikbke-201"; protein_id "ENSMUSP00000054126.4"; transcript_support_level "1"; mgi_id "MGI:1929612"; tag "basic"; ccdsid "CCDS15269.1"; havana_gene "OTTMUSG00000034782.1"; havana_transcript "OTTMUST00000088400.1";
chr1	HAVANA	CDS	131197755	131197846	.	-	.	gene_id "ENSMUSG00000042349.14"; transcript_id "ENSMUST00000062108.10"; exon_number "26"; exon_id "ENSMUSE00001257505.2"; gene_type "protein_coding"; gene_name "Ikbke"; transcript_type "protein_coding"; transcript_name "Ikbke-201"; protein_id "ENSMUSP00000054126.4"; transcript_support_level "1"; mgi_id "MGI:1929612"; tag "basic"; ccdsid "CCDS15269.1"; havana_gene "OTTMUSG00000034782.1"; havana_transcript "OTTMUST00000088400.1";
chr1	HAVANA	exon	131197538	131197624	.	-	.	gene_id "ENSMUSG00000042349.14"; transcript_id "ENSMUST00000062108.10"; exon_number "27"; exon_id "ENSMUSE00001277570.2"; gene_type "protein_coding"; gene_name "Ikbke"; transcript_type "protein_coding"; transcript_name "Ikbke-201"; protein_id "ENSMUSP00000054126.4"; transcript_support_level "1"; mgi_id "MGI:1929612"; tag "basic"; ccdsid "CCDS15269.1"; havana_gene "OTTMUSG00000034782.1"; havana_transcript "OTTMUST00000088400.1";
chr1	HAVANA	CDS	131197538	131197624	.	-	.	gene_id "ENSMUSG00000042349.14"; transcript_id "ENSMUST00000062108.10"; exon_number "28"; exon_id "ENSMUSE00001277570.2"; gene_type "protein_coding"; gene_name "Ikbke"; transcript_type "protein_coding"; transcript_name "Ikbke-201"; protein_id "ENSMUSP00000054126.4"; transcript_support_level "1"; mgi_id "MGI:1929612"; tag "basic"; ccdsid "CCDS15269.1"; havana_gene "OTTMUSG00000034782.1"; havana_transcript "OTTMUST00000088400.1";
chr1	HAVANA	exon	131193612	131193687	.	-	.	gene_id "ENSMUSG00000042349.14"; transcript_id "ENSMUST00000062108.10"; exon_number "29"; exon_id "ENSMUSE00001243409.2"; gene_type "protein_coding"; gene_name "Ikbke"; transcript_type "protein_coding"; transcript_name "Ikbke-201"; protein_id "ENSMUSP00000054126.4"; transcript_support_level "1"; mgi_id "MGI:1929612"; tag "basic"; ccdsid "CCDS15269.1"; havana_gene "OTTMUSG00000034782.1"; havana_transcript "OTTMUST00000088400.1";
chr1	HAVANA	CDS	131193612	131193687	.	-	.	gene_id "ENSMUSG00000042349.14"; transcript_id "ENSMUST00000062108.10"; exon_number "30"; exon_id "ENSMUSE00001243409.2"; gene_type "protein_coding"; gene_name "Ikbke"; transcript_type "protein_coding"; transcript_name "Ikbke-201"; protein_id "ENSMUSP00000054126.4"; transcript_support_level "1"; mgi_id "MGI:1929612"; tag "basic"; ccdsid "CCDS15269.1"; havana_gene "OTTMUSG00000034782.1"; havana_transcript "OTTMUST00000088400.1";
chr1	HAVANA	exon	131193376	131193491	.	-	.	gene_id "ENSMUSG00000042349.14"; transcript_id "ENSMUST00000062108.10"; exon_number "31"; exon_id "ENSMUSE00001249189.2"; gene_type "protein_coding"; gene_name "Ikbke"; transcript_type "protein_coding"; transcript_name "Ikbke-201"; protein_id "ENSMUSP00000054126.4"; transcript_support_level "1"; mgi_id "MGI:1929612"; tag "basic"; ccdsid "CCDS15269.1"; havana_gene "OTTMUSG00000034782.1"; havana_transcript "OTTMUST00000088400.1";
chr1	HAVANA	CDS	131193376	131193491	.	-	.	gene_id "ENSMUSG00000042349.14"; transcript_id "ENSMUST00000062108.10"; exon_number "32"; exon_id "ENSMUSE00001249189.2"; gene_type "protein_coding"; gene_name "Ikbke"; transcript_type "protein_coding"; transcript_name "Ikbke-201"; protein_id "ENSMUSP00000054126.4"; transcript_support_level "1"; mgi_id "MGI:1929612"; tag "basic"; ccdsid "CCDS15269.1"; havana_gene "OTTMUSG00000034782.1"; havana_transcript "OTTMUST00000088400.1";
chr1	HAVANA	exon	131191010	131191086	.	-	.	gene_id "ENSMUSG00000042349.14"; transcript_id "ENSMUST00000062108.10"; exon_number "33"; exon_id "ENSMUSE00001232497.2"; gene_type "protein_coding"; gene_name "Ikbke"; transcript_type "protein_coding"; transcript_name "Ikbke-201"; protein_id "ENSMUSP00000054126.4"; transcript_support_level "1"; mgi_id "MGI:1929612"; tag "basic"; ccdsid "CCDS15269.1"; havana_gene "OTTMUSG00000034782.1"; havana_transcript "OTTMUST00000088400.1";
chr1	HAVANA	CDS	131191010	131191086	.	-	.	gene_id "ENSMUSG00000042349.14"; transcript_id "ENSMUST00000062108.10"; exon_number "34"; exon_id "ENSMUSE00001232497.2"; gene_type "protein_coding"; gene_name "Ikbke"; transcript_type "protein_coding"; transcript_name "Ikbke-201"; protein_id "ENSMUSP00000054126.4"; transcript_support_level "1"; mgi_id "MGI:1929612"; tag "basic"; ccdsid "CCDS15269.1"; havana_gene "OTTMUSG00000034782.1"; havana_transcript "OTTMUST00000088400.1";
chr1	HAVANA	exon	131187743	131187782	.	-	.	gene_id "ENSMUSG00000042349.14"; transcript_id "ENSMUST00000062108.10"; exon_number "35"; exon_id "ENSMUSE00001262796.2"; gene_type "protein_coding"; gene_name "Ikbke"; transcript_type "protein_coding"; transcript_name "Ikbke-201"; protein_id "ENSMUSP00000054126.4"; transcript_support_level "1"; mgi_id "MGI:1929612"; tag "basic"; ccdsid "CCDS15269.1"; havana_gene "OTTMUSG00000034782.1"; havana_transcript "OTTMUST00000088400.1";
chr1	HAVANA	CDS	131187743	131187782	.	-	.	gene_id "ENSMUSG00000042349.14"; transcript_id "ENSMUST00000062108.10"; exon_number "36"; exon_id "ENSMUSE00001262796.2"; gene_type "protein_coding"; gene_name "Ikbke"; transcript_type "protein_coding"; transcript_name "Ikbke-201"; protein_id "ENSMUSP00000054126.4"; transcript_support_level "1"; mgi_id "MGI:1929612"; tag "basic"; ccdsid "CCDS15269.1"; havana_gene "OTTMUSG00000034782.1"; havana_transcript "OTTMUST00000088400.1";
chr1	HAVANA	exon	131186919	131187020	.	-	.	gene_id "ENSMUSG00000042349.14"; transcript_id "ENSMUST00000062108.10"; exon_number "37"; exon_id "ENSMUSE00000659447.2"; gene_type "protein_coding"; gene_name "Ikbke"; transcript_type "protein_coding"; transcript_name "Ikbke-201"; protein_id "ENSMUSP00000054126.4"; transcript_support_level "1"; mgi_id "MGI:1929612"; tag "basic"; ccdsid "CCDS15269.1"; havana_gene "OTTMUSG00000034782.1"; havana_transcript "OTTMUST00000088400.1";
chr1	HAVANA	CDS	131186919	131187020	.	-	.	gene_id "ENSMUSG00000042349.14"; transcript_id "ENSMUST00000062108.10"; exon_number "38"; exon_id "ENSMUSE00000659447.2"; gene_type "protein_coding"; gene_name "Ikbke"; transcript_type "protein_coding"; transcript_name "Ikbke-201"; protein_id "ENSMUSP00000054126.4"; transcript_support_level "1"; mgi_id "MGI:1929612"; tag "basic"; ccdsid "CCDS15269.1"; havana_gene "OTTMUSG00000034782.1"; havana_transcript "OTTMUST00000088400.1";
chr1	HAVANA	exon	131185638	131185734	.	-	.	gene_id "ENSMUSG00000042349.14"; transcript_id "ENSMUST00000062108.10"; exon_number "39"; exon_id "ENSMUSE00000659446.2"; gene_type "protein_coding"; gene_name "Ikbke"; transcript_type "protein_coding"; transcript_name "Ikbke-201"; protein_id "ENSMUSP00000054126.4"; transcript_support_level "1"; mgi_id "MGI:1929612"; tag "basic"; ccdsid "CCDS15269.1"; havana_gene "OTTMUSG00000034782.1"; havana_transcript "OTTMUST00000088400.1";
chr1	HAVANA	CDS	131185638	131185734	.	-	.	gene_id "ENSMUSG00000042349.14"; transcript_id "ENSMUST00000062108.10"; exon_number "40"; exon_id "ENSMUSE00000659446.2"; gene_type "protein_coding"; gene_name "Ikbke"; transcript_type "protein_coding"; transcript_name "Ikbke-201"; protein_id "ENSMUSP00000054126.4"; transcript_support_level "1"; mgi_id "MGI:1929612"; tag "basic"; ccdsid "CCDS15269.1"; havana_gene "OTTMUSG00000034782.1"; havana_transcript "OTTMUST00000088400.1";
chr1	HAVANA	exon	131184854	131184960	.	-	.	gene_id "ENSMUSG00000042349.14"; transcript_id "ENSMUST00000062108.10"; exon_number "41"; exon_id "ENSMUSE00000659445.2"; gene_type "protein_coding"; gene_name "Ikbke"; transcript_type "protein_coding"; transcript_name "Ikbke-201"; protein_id "ENSMUSP00000054126.4"; transcript_support_level "1"; mgi_id "MGI:1929612"; tag "basic"; ccdsid "CCDS15269.1"; havana_gene "OTTMUSG00000034782.1"; havana_transcript "OTTMUST00000088400.1";
chr1	HAVANA	CDS	131184854	131184960	.	-	.	gene_id "ENSMUSG00000042349.14"; transcript_id "ENSMUST00000062108.10"; exon_number "42"; exon_id "ENSMUSE00000659445.2"; gene_type "protein_coding"; gene_name "Ikbke"; transcript_type "protein_coding"; transcript_name "Ikbke-201"; protein_id "ENSMUSP00000054126.4"; transcript_support_level "1"; mgi_id "MGI:1929612"; tag "basic"; ccdsid "CCDS15269.1"; havana_gene "OTTMUSG00000034782.1"; havana_transcript "OTTMUST00000088400.1";
chr1	HAVANA	exon	131184624	131184695	.	-	.	gene_id "ENSMUSG00000042349.14"; transcript_id "ENSMUST00000062108.10"; exon_number "43"; exon_id "ENSMUSE00001299266.2"; gene_type "protein_coding"; gene_name "Ikbke"; transcript_type "protein_coding"; transcript_name "Ikbke-201"; protein_id "ENSMUSP00000054126.4"; transcript_support_level "1"; mgi_id "MGI:1929612"; tag "basic"; ccdsid "CCDS15269.1"; havana_gene "OTTMUSG00000034782.1"; havana_transcript "OTTMUST00000088400.1";
chr1	HAVANA	CDS	131184624	131184695	.	-	.	gene_id "ENSMUSG00000042349.14"; transcript_id "ENSMUST00000062108.10"; exon_number "44"; exon_id "ENSMUSE00001299266.2"; gene_type "protein_coding"; gene_name "Ikbke"; transcript_type "protein_coding"; transcript_name "Ikbke-201"; protein_id "ENSMUSP00000054126.4"; transcript_support_level "1"; mgi_id "MGI:1929612"; tag "basic"; ccdsid "CCDS15269.1"; havana_gene "OTTMUSG00000034782.1"; havana_transcript "OTTMUST00000088400.1";
chr1	HAVANA	CDS	131183045	131183075	.	-	.	gene_id "ENSMUSG00000042349.14"; transcript_id "ENSMUST00000062108.10"; exon_number "45"; exon_id "3785";
chr1	HAVANA	stop_codon	131183042	131183044	.	-	.	gene_id "ENSMUSG00000042349.14"; transcript_id "ENSMUST00000062108.10"; exon_number "46"; exon_id "3786";
chr1	HAVANA	exon	131182334	131183075	.	-	.	gene_id "ENSMUSG00000042349.14"; transcript_id "ENSMUST00000062108.10"; exon_number "47"; exon_id "ENSMUSE00000858491.2"; gene_type "protein_coding"; gene_name "Ikbke"; transcript_type "protein_coding"; transcript_name "Ikbke-201"; protein_id "ENSMUSP00000054126.4"; transcript_support_level "1"; mgi_id "MGI:1929612"; tag "basic"; ccdsid "CCDS15269.1"; havana_gene "OTTMUSG00000034782.1"; havana_transcript "OTTMUST00000088400.1";
chr1	HAVANA	UTR	131182334	131183044	.	-	.	gene_id "ENSMUSG00000042349.14"; transcript_id "ENSMUST00000062108.10"; exon_number "48"; exon_id "3787";
chr1	IsoQuant	gene	131205450	131207301	.	-	.	gene_id "novel_gene_chr1_7653"; transcripts "1";
chr1	IsoQuant	transcript	131205450	131207301	.	-	.	gene_id "novel_gene_chr1_7653"; transcript_id "transcript7652.chr1.nnic"; exons "1";
chr1	IsoQuant	exon	131205450	131207301	.	-	.	gene_id "novel_gene_chr1_7653"; transcript_id "transcript7652.chr1.nnic"; exon_number "1"; exon_id "3788";
chr1	HAVANA	gene	131212989	131455090	.	-	.	gene_id "ENSMUSG00000026425.16"; transcripts "3"; gene_type "protein_coding"; gene_name "Srgap2"; mgi_id "MGI:109605"; tag "ncRNA_host"; havana_gene "OTTMUSG00000049188.1";
chr1	IsoQuant	transcript	131222959	131455085	.	-	.	gene_id "ENSMUSG00000026425.16"; transcript_id "transcript7657.chr1.nic"; exons "21";
chr1	IsoQuant	exon	131454971	131455085	.	-	.	gene_id "ENSMUSG00000026425.16"; transcript_id "transcript7657.chr1.nic"; exon_number "1"; exon_id "ENSMUSE00001325574.2";
chr1	IsoQuant	exon	131452676	131453331	.	-	.	gene_id "ENSMUSG00000026425.16"; transcript_id "transcript7657.chr1.nic"; exon_number "2"; exon_id "ENSMUSE00001335170.2";
chr1	IsoQuant	exon	131364413	131364605	.	-	.	gene_id "ENSMUSG00000026425.16"; transcript_id "transcript7657.chr1.nic"; exon_number "3"; exon_id "ENSMUSE00001377827.2";
chr1	IsoQuant	exon	131339538	131339700	.	-	.	gene_id "ENSMUSG00000026425.16"; transcript_id "transcript7657.chr1.nic"; exon_number "4"; exon_id "ENSMUSE00001373978.2";
chr1	IsoQuant	exon	131291740	131291802	.	-	.	gene_id "ENSMUSG00000026425.16"; transcript_id "transcript7657.chr1.nic"; exon_number "5"; exon_id "ENSMUSE00000596909.2";
chr1	IsoQuant	exon	131284428	131284643	.	-	.	gene_id "ENSMUSG00000026425.16"; transcript_id "transcript7657.chr1.nic"; exon_number "6"; exon_id "ENSMUSE00000596908.2";
chr1	IsoQuant	exon	131283249	131283377	.	-	.	gene_id "ENSMUSG00000026425.16"; transcript_id "transcript7657.chr1.nic"; exon_number "7"; exon_id "ENSMUSE00000596907.2";
chr1	IsoQuant	exon	131277190	131277414	.	-	.	gene_id "ENSMUSG00000026425.16"; transcript_id "transcript7657.chr1.nic"; exon_number "8"; exon_id "ENSMUSE00000539782.3";
chr1	IsoQuant	exon	131273500	131273601	.	-	.	gene_id "ENSMUSG00000026425.16"; transcript_id "transcript7657.chr1.nic"; exon_number "9"; exon_id "ENSMUSE00000539781.3";
chr1	IsoQuant	exon	131272087	131272284	.	-	.	gene_id "ENSMUSG00000026425.16"; transcript_id "transcript7657.chr1.nic"; exon_number "10"; exon_id "ENSMUSE00000539779.2";
chr1	IsoQuant	exon	131264128	131264212	.	-	.	gene_id "ENSMUSG00000026425.16"; transcript_id "transcript7657.chr1.nic"; exon_number "11"; exon_id "ENSMUSE00000249715.4";
chr1	IsoQuant	exon	131261595	131261622	.	-	.	gene_id "ENSMUSG00000026425.16"; transcript_id "transcript7657.chr1.nic"; exon_number "12"; exon_id "ENSMUSE00000249709.4";
chr1	IsoQuant	exon	131259855	131259879	.	-	.	gene_id "ENSMUSG00000026425.16"; transcript_id "transcript7657.chr1.nic"; exon_number "13"; exon_id "ENSMUSE00001010335.2";
chr1	IsoQuant	exon	131252826	131252886	.	-	.	gene_id "ENSMUSG00000026425.16"; transcript_id "transcript7657.chr1.nic"; exon_number "14"; exon_id "ENSMUSE00001330772.2";
chr1	IsoQuant	exon	131248173	131248250	.	-	.	gene_id "ENSMUSG00000026425.16"; transcript_id "transcript7657.chr1.nic"; exon_number "15"; exon_id "ENSMUSE00001325859.2";
chr1	IsoQuant	exon	131247263	131247397	.	-	.	gene_id "ENSMUSG00000026425.16"; transcript_id "transcript7657.chr1.nic"; exon_number "16"; exon_id "ENSMUSE00000980592.2";
chr1	IsoQuant	exon	131244867	131244972	.	-	.	gene_id "ENSMUSG00000026425.16"; transcript_id "transcript7657.chr1.nic"; exon_number "17"; exon_id "ENSMUSE00000249680.4";
chr1	IsoQuant	exon	131238212	131238436	.	-	.	gene_id "ENSMUSG00000026425.16"; transcript_id "transcript7657.chr1.nic"; exon_number "18"; exon_id "ENSMUSE00000249671.4";
chr1	IsoQuant	exon	131228131	131228210	.	-	.	gene_id "ENSMUSG00000026425.16"; transcript_id "transcript7657.chr1.nic"; exon_number "19"; exon_id "ENSMUSE00000249662.4";
chr1	IsoQuant	exon	131226070	131226250	.	-	.	gene_id "ENSMUSG00000026425.16"; transcript_id "transcript7657.chr1.nic"; exon_number "20"; exon_id "ENSMUSE00000158964.4";
chr1	IsoQuant	exon	131222959	131224204	.	-	.	gene_id "ENSMUSG00000026425.16"; transcript_id "transcript7657.chr1.nic"; exon_number "21"; exon_id "ENSMUSE00001319054.2";
chr1	IsoQuant	transcript	131263117	131455079	.	-	.	gene_id "ENSMUSG00000026425.16"; transcript_id "transcript7660.chr1.nic"; exons "11";
chr1	IsoQuant	exon	131454971	131455079	.	-	.	gene_id "ENSMUSG00000026425.16"; transcript_id "transcript7660.chr1.nic"; exon_number "1"; exon_id "3789";
chr1	IsoQuant	exon	131452676	131453331	.	-	.	gene_id "ENSMUSG00000026425.16"; transcript_id "transcript7660.chr1.nic"; exon_number "2"; exon_id "ENSMUSE00001335170.2";
chr1	IsoQuant	exon	131364413	131364605	.	-	.	gene_id "ENSMUSG00000026425.16"; transcript_id "transcript7660.chr1.nic"; exon_number "3"; exon_id "ENSMUSE00001377827.2";
chr1	IsoQuant	exon	131339538	131339700	.	-	.	gene_id "ENSMUSG00000026425.16"; transcript_id "transcript7660.chr1.nic"; exon_number "4"; exon_id "ENSMUSE00001373978.2";
chr1	IsoQuant	exon	131291740	131291802	.	-	.	gene_id "ENSMUSG00000026425.16"; transcript_id "transcript7660.chr1.nic"; exon_number "5"; exon_id "ENSMUSE00000596909.2";
chr1	IsoQuant	exon	131284428	131284643	.	-	.	gene_id "ENSMUSG00000026425.16"; transcript_id "transcript7660.chr1.nic"; exon_number "6"; exon_id "ENSMUSE00000596908.2";
chr1	IsoQuant	exon	131283249	131283377	.	-	.	gene_id "ENSMUSG00000026425.16"; transcript_id "transcript7660.chr1.nic"; exon_number "7"; exon_id "ENSMUSE00000596907.2";
chr1	IsoQuant	exon	131277190	131277414	.	-	.	gene_id "ENSMUSG00000026425.16"; transcript_id "transcript7660.chr1.nic"; exon_number "8"; exon_id "ENSMUSE00000539782.3";
chr1	IsoQuant	exon	131273500	131273601	.	-	.	gene_id "ENSMUSG00000026425.16"; transcript_id "transcript7660.chr1.nic"; exon_number "9"; exon_id "ENSMUSE00000539781.3";
chr1	IsoQuant	exon	131272087	131272284	.	-	.	gene_id "ENSMUSG00000026425.16"; transcript_id "transcript7660.chr1.nic"; exon_number "10"; exon_id "ENSMUSE00000539779.2";
chr1	IsoQuant	exon	131263117	131264212	.	-	.	gene_id "ENSMUSG00000026425.16"; transcript_id "transcript7660.chr1.nic"; exon_number "11"; exon_id "3790";
chr1	HAVANA	transcript	131222956	131455085	.	-	.	gene_id "ENSMUSG00000026425.16"; transcript_id "ENSMUST00000186543.7"; exons "22"; gene_type "protein_coding"; gene_name "Srgap2"; transcript_type "protein_coding"; transcript_name "Srgap2-204"; protein_id "ENSMUSP00000139405.2"; transcript_support_level "5"; mgi_id "MGI:109605"; tag "basic"; havana_gene "OTTMUSG00000049188.1"; havana_transcript "OTTMUST00000125498.1";
chr1	HAVANA	exon	131454971	131455085	.	-	.	gene_id "ENSMUSG00000026425.16"; transcript_id "ENSMUST00000186543.7"; exon_number "1"; exon_id "ENSMUSE00001325574.2"; gene_type "protein_coding"; gene_name "Srgap2"; transcript_type "protein_coding"; transcript_name "Srgap2-204"; protein_id "ENSMUSP00000139405.2"; transcript_support_level "5"; mgi_id "MGI:109605"; tag "basic"; havana_gene "OTTMUSG00000049188.1"; havana_transcript "OTTMUST00000125498.1";
chr1	HAVANA	UTR	131454971	131455085	.	-	.	gene_id "ENSMUSG00000026425.16"; transcript_id "ENSMUST00000186543.7"; exon_number "2"; exon_id "ENSMUSE00001325574.2"; gene_type "protein_coding"; gene_name "Srgap2"; transcript_type "protein_coding"; transcript_name "Srgap2-204"; protein_id "ENSMUSP00000139405.2"; transcript_support_level "5"; mgi_id "MGI:109605"; tag "basic"; havana_gene "OTTMUSG00000049188.1"; havana_transcript "OTTMUST00000125498.1";
chr1	HAVANA	UTR	131452743	131453331	.	-	.	gene_id "ENSMUSG00000026425.16"; transcript_id "ENSMUST00000186543.7"; exon_number "3"; exon_id "3791";
chr1	HAVANA	start_codon	131452740	131452742	.	-	.	gene_id "ENSMUSG00000026425.16"; transcript_id "ENSMUST00000186543.7"; exon_number "4"; exon_id "3792";
chr1	HAVANA	exon	131452676	131453331	.	-	.	gene_id "ENSMUSG00000026425.16"; transcript_id "ENSMUST00000186543.7"; exon_number "5"; exon_id "ENSMUSE00001335170.2"; gene_type "protein_coding"; gene_name "Srgap2"; transcript_type "protein_coding"; transcript_name "Srgap2-204"; protein_id "ENSMUSP00000139405.2"; transcript_support_level "5"; mgi_id "MGI:109605"; tag "basic"; havana_gene "OTTMUSG00000049188.1"; havana_transcript "OTTMUST00000125498.1";
chr1	HAVANA	CDS	131452676	131452742	.	-	.	gene_id "ENSMUSG00000026425.16"; transcript_id "ENSMUST00000186543.7"; exon_number "6"; exon_id "3793";
chr1	HAVANA	exon	131364413	131364605	.	-	.	gene_id "ENSMUSG00000026425.16"; transcript_id "ENSMUST00000186543.7"; exon_number "7"; exon_id "ENSMUSE00001377827.2"; gene_type "protein_coding"; gene_name "Srgap2"; transcript_type "protein_coding"; transcript_name "Srgap2-204"; protein_id "ENSMUSP00000139405.2"; transcript_support_level "5"; mgi_id "MGI:109605"; tag "basic"; havana_gene "OTTMUSG00000049188.1"; havana_transcript "OTTMUST00000125498.1";
chr1	HAVANA	CDS	131364413	131364605	.	-	.	gene_id "ENSMUSG00000026425.16"; transcript_id "ENSMUST00000186543.7"; exon_number "8"; exon_id "ENSMUSE00001377827.2"; gene_type "protein_coding"; gene_name "Srgap2"; transcript_type "protein_coding"; transcript_name "Srgap2-204"; protein_id "ENSMUSP00000139405.2"; transcript_support_level "5"; mgi_id "MGI:109605"; tag "basic"; havana_gene "OTTMUSG00000049188.1"; havana_transcript "OTTMUST00000125498.1";
chr1	HAVANA	exon	131339538	131339700	.	-	.	gene_id "ENSMUSG00000026425.16"; transcript_id "ENSMUST00000186543.7"; exon_number "9"; exon_id "ENSMUSE00001373978.2"; gene_type "protein_coding"; gene_name "Srgap2"; transcript_type "protein_coding"; transcript_name "Srgap2-204"; protein_id "ENSMUSP00000139405.2"; transcript_support_level "5"; mgi_id "MGI:109605"; tag "basic"; havana_gene "OTTMUSG00000049188.1"; havana_transcript "OTTMUST00000125498.1";
chr1	HAVANA	CDS	131339538	131339700	.	-	.	gene_id "ENSMUSG00000026425.16"; transcript_id "ENSMUST00000186543.7"; exon_number "10"; exon_id "ENSMUSE00001373978.2"; gene_type "protein_coding"; gene_name "Srgap2"; transcript_type "protein_coding"; transcript_name "Srgap2-204"; protein_id "ENSMUSP00000139405.2"; transcript_support_level "5"; mgi_id "MGI:109605"; tag "basic"; havana_gene "OTTMUSG00000049188.1"; havana_transcript "OTTMUST00000125498.1";
chr1	HAVANA	exon	131291740	131291802	.	-	.	gene_id "ENSMUSG00000026425.16"; transcript_id "ENSMUST00000186543.7"; exon_number "11"; exon_id "ENSMUSE00000596909.2"; gene_type "protein_coding"; gene_name "Srgap2"; transcript_type "protein_coding"; transcript_name "Srgap2-204"; protein_id "ENSMUSP00000139405.2"; transcript_support_level "5"; mgi_id "MGI:109605"; tag "basic"; havana_gene "OTTMUSG00000049188.1"; havana_transcript "OTTMUST00000125498.1";
chr1	HAVANA	CDS	131291740	131291802	.	-	.	gene_id "ENSMUSG00000026425.16"; transcript_id "ENSMUST00000186543.7"; exon_number "12"; exon_id "ENSMUSE00000596909.2"; gene_type "protein_coding"; gene_name "Srgap2"; transcript_type "protein_coding"; transcript_name "Srgap2-204"; protein_id "ENSMUSP00000139405.2"; transcript_support_level "5"; mgi_id "MGI:109605"; tag "basic"; havana_gene "OTTMUSG00000049188.1"; havana_transcript "OTTMUST00000125498.1";
chr1	HAVANA	exon	131284428	131284643	.	-	.	gene_id "ENSMUSG00000026425.16"; transcript_id "ENSMUST00000186543.7"; exon_number "13"; exon_id "ENSMUSE00000596908.2"; gene_type "protein_coding"; gene_name "Srgap2"; transcript_type "protein_coding"; transcript_name "Srgap2-204"; protein_id "ENSMUSP00000139405.2"; transcript_support_level "5"; mgi_id "MGI:109605"; tag "basic"; havana_gene "OTTMUSG00000049188.1"; havana_transcript "OTTMUST00000125498.1";
chr1	HAVANA	CDS	131284428	131284643	.	-	.	gene_id "ENSMUSG00000026425.16"; transcript_id "ENSMUST00000186543.7"; exon_number "14"; exon_id "ENSMUSE00000596908.2"; gene_type "protein_coding"; gene_name "Srgap2"; transcript_type "protein_coding"; transcript_name "Srgap2-204"; protein_id "ENSMUSP00000139405.2"; transcript_support_level "5"; mgi_id "MGI:109605"; tag "basic"; havana_gene "OTTMUSG00000049188.1"; havana_transcript "OTTMUST00000125498.1";
chr1	HAVANA	exon	131283249	131283377	.	-	.	gene_id "ENSMUSG00000026425.16"; transcript_id "ENSMUST00000186543.7"; exon_number "15"; exon_id "ENSMUSE00000596907.2"; gene_type "protein_coding"; gene_name "Srgap2"; transcript_type "protein_coding"; transcript_name "Srgap2-204"; protein_id "ENSMUSP00000139405.2"; transcript_support_level "5"; mgi_id "MGI:109605"; tag "basic"; havana_gene "OTTMUSG00000049188.1"; havana_transcript "OTTMUST00000125498.1";
chr1	HAVANA	CDS	131283249	131283377	.	-	.	gene_id "ENSMUSG00000026425.16"; transcript_id "ENSMUST00000186543.7"; exon_number "16"; exon_id "ENSMUSE00000596907.2"; gene_type "protein_coding"; gene_name "Srgap2"; transcript_type "protein_coding"; transcript_name "Srgap2-204"; protein_id "ENSMUSP00000139405.2"; transcript_support_level "5"; mgi_id "MGI:109605"; tag "basic"; havana_gene "OTTMUSG00000049188.1"; havana_transcript "OTTMUST00000125498.1";
chr1	HAVANA	exon	131277190	131277414	.	-	.	gene_id "ENSMUSG00000026425.16"; transcript_id "ENSMUST00000186543.7"; exon_number "17"; exon_id "ENSMUSE00000539782.3"; gene_type "protein_coding"; gene_name "Srgap2"; transcript_type "protein_coding"; transcript_name "Srgap2-204"; protein_id "ENSMUSP00000139405.2"; transcript_support_level "5"; mgi_id "MGI:109605"; tag "basic"; havana_gene "OTTMUSG00000049188.1"; havana_transcript "OTTMUST00000125498.1";
chr1	HAVANA	CDS	131277190	131277414	.	-	.	gene_id "ENSMUSG00000026425.16"; transcript_id "ENSMUST00000186543.7"; exon_number "18"; exon_id "ENSMUSE00000539782.3"; gene_type "protein_coding"; gene_name "Srgap2"; transcript_type "protein_coding"; transcript_name "Srgap2-204"; protein_id "ENSMUSP00000139405.2"; transcript_support_level "5"; mgi_id "MGI:109605"; tag "basic"; havana_gene "OTTMUSG00000049188.1"; havana_transcript "OTTMUST00000125498.1";
chr1	HAVANA	exon	131273500	131273601	.	-	.	gene_id "ENSMUSG00000026425.16"; transcript_id "ENSMUST00000186543.7"; exon_number "19"; exon_id "ENSMUSE00000539781.3"; gene_type "protein_coding"; gene_name "Srgap2"; transcript_type "protein_coding"; transcript_name "Srgap2-204"; protein_id "ENSMUSP00000139405.2"; transcript_support_level "5"; mgi_id "MGI:109605"; tag "basic"; havana_gene "OTTMUSG00000049188.1"; havana_transcript "OTTMUST00000125498.1";
chr1	HAVANA	CDS	131273500	131273601	.	-	.	gene_id "ENSMUSG00000026425.16"; transcript_id "ENSMUST00000186543.7"; exon_number "20"; exon_id "ENSMUSE00000539781.3"; gene_type "protein_coding"; gene_name "Srgap2"; transcript_type "protein_coding"; transcript_name "Srgap2-204"; protein_id "ENSMUSP00000139405.2"; transcript_support_level "5"; mgi_id "MGI:109605"; tag "basic"; havana_gene "OTTMUSG00000049188.1"; havana_transcript "OTTMUST00000125498.1";
chr1	HAVANA	exon	131272087	131272284	.	-	.	gene_id "ENSMUSG00000026425.16"; transcript_id "ENSMUST00000186543.7"; exon_number "21"; exon_id "ENSMUSE00000539779.2"; gene_type "protein_coding"; gene_name "Srgap2"; transcript_type "protein_coding"; transcript_name "Srgap2-204"; protein_id "ENSMUSP00000139405.2"; transcript_support_level "5"; mgi_id "MGI:109605"; tag "basic"; havana_gene "OTTMUSG00000049188.1"; havana_transcript "OTTMUST00000125498.1";
chr1	HAVANA	CDS	131272087	131272284	.	-	.	gene_id "ENSMUSG00000026425.16"; transcript_id "ENSMUST00000186543.7"; exon_number "22"; exon_id "ENSMUSE00000539779.2"; gene_type "protein_coding"; gene_name "Srgap2"; transcript_type "protein_coding"; transcript_name "Srgap2-204"; protein_id "ENSMUSP00000139405.2"; transcript_support_level "5"; mgi_id "MGI:109605"; tag "basic"; havana_gene "OTTMUSG00000049188.1"; havana_transcript "OTTMUST00000125498.1";
chr1	HAVANA	exon	131264128	131264212	.	-	.	gene_id "ENSMUSG00000026425.16"; transcript_id "ENSMUST00000186543.7"; exon_number "23"; exon_id "ENSMUSE00000249715.4"; gene_type "protein_coding"; gene_name "Srgap2"; transcript_type "protein_coding"; transcript_name "Srgap2-204"; protein_id "ENSMUSP00000139405.2"; transcript_support_level "5"; mgi_id "MGI:109605"; tag "basic"; havana_gene "OTTMUSG00000049188.1"; havana_transcript "OTTMUST00000125498.1";
chr1	HAVANA	CDS	131264128	131264212	.	-	.	gene_id "ENSMUSG00000026425.16"; transcript_id "ENSMUST00000186543.7"; exon_number "24"; exon_id "ENSMUSE00000249715.4"; gene_type "protein_coding"; gene_name "Srgap2"; transcript_type "protein_coding"; transcript_name "Srgap2-204"; protein_id "ENSMUSP00000139405.2"; transcript_support_level "5"; mgi_id "MGI:109605"; tag "basic"; havana_gene "OTTMUSG00000049188.1"; havana_transcript "OTTMUST00000125498.1";
chr1	HAVANA	exon	131261595	131261622	.	-	.	gene_id "ENSMUSG00000026425.16"; transcript_id "ENSMUST00000186543.7"; exon_number "25"; exon_id "ENSMUSE00000249709.4"; gene_type "protein_coding"; gene_name "Srgap2"; transcript_type "protein_coding"; transcript_name "Srgap2-204"; protein_id "ENSMUSP00000139405.2"; transcript_support_level "5"; mgi_id "MGI:109605"; tag "basic"; havana_gene "OTTMUSG00000049188.1"; havana_transcript "OTTMUST00000125498.1";
chr1	HAVANA	CDS	131261595	131261622	.	-	.	gene_id "ENSMUSG00000026425.16"; transcript_id "ENSMUST00000186543.7"; exon_number "26"; exon_id "ENSMUSE00000249709.4"; gene_type "protein_coding"; gene_name "Srgap2"; transcript_type "protein_coding"; transcript_name "Srgap2-204"; protein_id "ENSMUSP00000139405.2"; transcript_support_level "5"; mgi_id "MGI:109605"; tag "basic"; havana_gene "OTTMUSG00000049188.1"; havana_transcript "OTTMUST00000125498.1";
chr1	HAVANA	exon	131259855	131259879	.	-	.	gene_id "ENSMUSG00000026425.16"; transcript_id "ENSMUST00000186543.7"; exon_number "27"; exon_id "ENSMUSE00001010335.2"; gene_type "protein_coding"; gene_name "Srgap2"; transcript_type "protein_coding"; transcript_name "Srgap2-204"; protein_id "ENSMUSP00000139405.2"; transcript_support_level "5"; mgi_id "MGI:109605"; tag "basic"; havana_gene "OTTMUSG00000049188.1"; havana_transcript "OTTMUST00000125498.1";
chr1	HAVANA	CDS	131259855	131259879	.	-	.	gene_id "ENSMUSG00000026425.16"; transcript_id "ENSMUST00000186543.7"; exon_number "28"; exon_id "ENSMUSE00001010335.2"; gene_type "protein_coding"; gene_name "Srgap2"; transcript_type "protein_coding"; transcript_name "Srgap2-204"; protein_id "ENSMUSP00000139405.2"; transcript_support_level "5"; mgi_id "MGI:109605"; tag "basic"; havana_gene "OTTMUSG00000049188.1"; havana_transcript "OTTMUST00000125498.1";
chr1	HAVANA	exon	131252826	131252886	.	-	.	gene_id "ENSMUSG00000026425.16"; transcript_id "ENSMUST00000186543.7"; exon_number "29"; exon_id "ENSMUSE00001330772.2"; gene_type "protein_coding"; gene_name "Srgap2"; transcript_type "protein_coding"; transcript_name "Srgap2-204"; protein_id "ENSMUSP00000139405.2"; transcript_support_level "5"; mgi_id "MGI:109605"; tag "basic"; havana_gene "OTTMUSG00000049188.1"; havana_transcript "OTTMUST00000125498.1";
chr1	HAVANA	CDS	131252826	131252886	.	-	.	gene_id "ENSMUSG00000026425.16"; transcript_id "ENSMUST00000186543.7"; exon_number "30"; exon_id "ENSMUSE00001330772.2"; gene_type "protein_coding"; gene_name "Srgap2"; transcript_type "protein_coding"; transcript_name "Srgap2-204"; protein_id "ENSMUSP00000139405.2"; transcript_support_level "5"; mgi_id "MGI:109605"; tag "basic"; havana_gene "OTTMUSG00000049188.1"; havana_transcript "OTTMUST00000125498.1";
chr1	HAVANA	exon	131248173	131248250	.	-	.	gene_id "ENSMUSG00000026425.16"; transcript_id "ENSMUST00000186543.7"; exon_number "31"; exon_id "ENSMUSE00001325859.2"; gene_type "protein_coding"; gene_name "Srgap2"; transcript_type "protein_coding"; transcript_name "Srgap2-204"; protein_id "ENSMUSP00000139405.2"; transcript_support_level "5"; mgi_id "MGI:109605"; tag "basic"; havana_gene "OTTMUSG00000049188.1"; havana_transcript "OTTMUST00000125498.1";
chr1	HAVANA	CDS	131248173	131248250	.	-	.	gene_id "ENSMUSG00000026425.16"; transcript_id "ENSMUST00000186543.7"; exon_number "32"; exon_id "ENSMUSE00001325859.2"; gene_type "protein_coding"; gene_name "Srgap2"; transcript_type "protein_coding"; transcript_name "Srgap2-204"; protein_id "ENSMUSP00000139405.2"; transcript_support_level "5"; mgi_id "MGI:109605"; tag "basic"; havana_gene "OTTMUSG00000049188.1"; havana_transcript "OTTMUST00000125498.1";
chr1	HAVANA	exon	131247263	131247397	.	-	.	gene_id "ENSMUSG00000026425.16"; transcript_id "ENSMUST00000186543.7"; exon_number "33"; exon_id "ENSMUSE00000980592.2"; gene_type "protein_coding"; gene_name "Srgap2"; transcript_type "protein_coding"; transcript_name "Srgap2-204"; protein_id "ENSMUSP00000139405.2"; transcript_support_level "5"; mgi_id "MGI:109605"; tag "basic"; havana_gene "OTTMUSG00000049188.1"; havana_transcript "OTTMUST00000125498.1";
chr1	HAVANA	CDS	131247263	131247397	.	-	.	gene_id "ENSMUSG00000026425.16"; transcript_id "ENSMUST00000186543.7"; exon_number "34"; exon_id "ENSMUSE00000980592.2"; gene_type "protein_coding"; gene_name "Srgap2"; transcript_type "protein_coding"; transcript_name "Srgap2-204"; protein_id "ENSMUSP00000139405.2"; transcript_support_level "5"; mgi_id "MGI:109605"; tag "basic"; havana_gene "OTTMUSG00000049188.1"; havana_transcript "OTTMUST00000125498.1";
chr1	HAVANA	exon	131244867	131244972	.	-	.	gene_id "ENSMUSG00000026425.16"; transcript_id "ENSMUST00000186543.7"; exon_number "35"; exon_id "ENSMUSE00000249680.4"; gene_type "protein_coding"; gene_name "Srgap2"; transcript_type "protein_coding"; transcript_name "Srgap2-204"; protein_id "ENSMUSP00000139405.2"; transcript_support_level "5"; mgi_id "MGI:109605"; tag "basic"; havana_gene "OTTMUSG00000049188.1"; havana_transcript "OTTMUST00000125498.1";
chr1	HAVANA	CDS	131244867	131244972	.	-	.	gene_id "ENSMUSG00000026425.16"; transcript_id "ENSMUST00000186543.7"; exon_number "36"; exon_id "ENSMUSE00000249680.4"; gene_type "protein_coding"; gene_name "Srgap2"; transcript_type "protein_coding"; transcript_name "Srgap2-204"; protein_id "ENSMUSP00000139405.2"; transcript_support_level "5"; mgi_id "MGI:109605"; tag "basic"; havana_gene "OTTMUSG00000049188.1"; havana_transcript "OTTMUST00000125498.1";
chr1	HAVANA	exon	131238212	131238436	.	-	.	gene_id "ENSMUSG00000026425.16"; transcript_id "ENSMUST00000186543.7"; exon_number "37"; exon_id "ENSMUSE00000249671.4"; gene_type "protein_coding"; gene_name "Srgap2"; transcript_type "protein_coding"; transcript_name "Srgap2-204"; protein_id "ENSMUSP00000139405.2"; transcript_support_level "5"; mgi_id "MGI:109605"; tag "basic"; havana_gene "OTTMUSG00000049188.1"; havana_transcript "OTTMUST00000125498.1";
chr1	HAVANA	CDS	131238212	131238436	.	-	.	gene_id "ENSMUSG00000026425.16"; transcript_id "ENSMUST00000186543.7"; exon_number "38"; exon_id "ENSMUSE00000249671.4"; gene_type "protein_coding"; gene_name "Srgap2"; transcript_type "protein_coding"; transcript_name "Srgap2-204"; protein_id "ENSMUSP00000139405.2"; transcript_support_level "5"; mgi_id "MGI:109605"; tag "basic"; havana_gene "OTTMUSG00000049188.1"; havana_transcript "OTTMUST00000125498.1";
chr1	HAVANA	exon	131228131	131228210	.	-	.	gene_id "ENSMUSG00000026425.16"; transcript_id "ENSMUST00000186543.7"; exon_number "39"; exon_id "ENSMUSE00000249662.4"; gene_type "protein_coding"; gene_name "Srgap2"; transcript_type "protein_coding"; transcript_name "Srgap2-204"; protein_id "ENSMUSP00000139405.2"; transcript_support_level "5"; mgi_id "MGI:109605"; tag "basic"; havana_gene "OTTMUSG00000049188.1"; havana_transcript "OTTMUST00000125498.1";
chr1	HAVANA	CDS	131228131	131228210	.	-	.	gene_id "ENSMUSG00000026425.16"; transcript_id "ENSMUST00000186543.7"; exon_number "40"; exon_id "ENSMUSE00000249662.4"; gene_type "protein_coding"; gene_name "Srgap2"; transcript_type "protein_coding"; transcript_name "Srgap2-204"; protein_id "ENSMUSP00000139405.2"; transcript_support_level "5"; mgi_id "MGI:109605"; tag "basic"; havana_gene "OTTMUSG00000049188.1"; havana_transcript "OTTMUST00000125498.1";
chr1	HAVANA	exon	131226070	131226250	.	-	.	gene_id "ENSMUSG00000026425.16"; transcript_id "ENSMUST00000186543.7"; exon_number "41"; exon_id "ENSMUSE00000158964.4"; gene_type "protein_coding"; gene_name "Srgap2"; transcript_type "protein_coding"; transcript_name "Srgap2-204"; protein_id "ENSMUSP00000139405.2"; transcript_support_level "5"; mgi_id "MGI:109605"; tag "basic"; havana_gene "OTTMUSG00000049188.1"; havana_transcript "OTTMUST00000125498.1";
chr1	HAVANA	CDS	131226070	131226250	.	-	.	gene_id "ENSMUSG00000026425.16"; transcript_id "ENSMUST00000186543.7"; exon_number "42"; exon_id "ENSMUSE00000158964.4"; gene_type "protein_coding"; gene_name "Srgap2"; transcript_type "protein_coding"; transcript_name "Srgap2-204"; protein_id "ENSMUSP00000139405.2"; transcript_support_level "5"; mgi_id "MGI:109605"; tag "basic"; havana_gene "OTTMUSG00000049188.1"; havana_transcript "OTTMUST00000125498.1";
chr1	HAVANA	exon	131224058	131224204	.	-	.	gene_id "ENSMUSG00000026425.16"; transcript_id "ENSMUST00000186543.7"; exon_number "43"; exon_id "ENSMUSE00001329306.2"; gene_type "protein_coding"; gene_name "Srgap2"; transcript_type "protein_coding"; transcript_name "Srgap2-204"; protein_id "ENSMUSP00000139405.2"; transcript_support_level "5"; mgi_id "MGI:109605"; tag "basic"; havana_gene "OTTMUSG00000049188.1"; havana_transcript "OTTMUST00000125498.1";
chr1	HAVANA	CDS	131224058	131224204	.	-	.	gene_id "ENSMUSG00000026425.16"; transcript_id "ENSMUST00000186543.7"; exon_number "44"; exon_id "ENSMUSE00001329306.2"; gene_type "protein_coding"; gene_name "Srgap2"; transcript_type "protein_coding"; transcript_name "Srgap2-204"; protein_id "ENSMUSP00000139405.2"; transcript_support_level "5"; mgi_id "MGI:109605"; tag "basic"; havana_gene "OTTMUSG00000049188.1"; havana_transcript "OTTMUST00000125498.1";
chr1	HAVANA	CDS	131223211	131223277	.	-	.	gene_id "ENSMUSG00000026425.16"; transcript_id "ENSMUST00000186543.7"; exon_number "45"; exon_id "3794";
chr1	HAVANA	stop_codon	131223208	131223210	.	-	.	gene_id "ENSMUSG00000026425.16"; transcript_id "ENSMUST00000186543.7"; exon_number "46"; exon_id "3795";
chr1	HAVANA	exon	131222956	131223277	.	-	.	gene_id "ENSMUSG00000026425.16"; transcript_id "ENSMUST00000186543.7"; exon_number "47"; exon_id "ENSMUSE00001324393.2"; gene_type "protein_coding"; gene_name "Srgap2"; transcript_type "protein_coding"; transcript_name "Srgap2-204"; protein_id "ENSMUSP00000139405.2"; transcript_support_level "5"; mgi_id "MGI:109605"; tag "basic"; havana_gene "OTTMUSG00000049188.1"; havana_transcript "OTTMUST00000125498.1";
chr1	HAVANA	UTR	131222956	131223210	.	-	.	gene_id "ENSMUSG00000026425.16"; transcript_id "ENSMUST00000186543.7"; exon_number "48"; exon_id "3796";
chr1	IsoQuant	gene	131257120	131263158	.	-	.	gene_id "novel_gene_chr1_7674"; transcripts "1";
chr1	IsoQuant	transcript	131257120	131263158	.	-	.	gene_id "novel_gene_chr1_7674"; transcript_id "transcript7673.chr1.nnic"; exons "1";
chr1	IsoQuant	exon	131257120	131263158	.	-	.	gene_id "novel_gene_chr1_7674"; transcript_id "transcript7673.chr1.nnic"; exon_number "1"; exon_id "3797";
chr1	IsoQuant	gene	131314599	131318270	.	-	.	gene_id "novel_gene_chr1_7676"; transcripts "1";
chr1	IsoQuant	transcript	131314599	131318270	.	-	.	gene_id "novel_gene_chr1_7676"; transcript_id "transcript7675.chr1.nnic"; exons "1";
chr1	IsoQuant	exon	131314599	131318270	.	-	.	gene_id "novel_gene_chr1_7676"; transcript_id "transcript7675.chr1.nnic"; exon_number "1"; exon_id "3798";
chr1	IsoQuant	gene	131325181	131327403	.	-	.	gene_id "novel_gene_chr1_7678"; transcripts "1";
chr1	IsoQuant	transcript	131325181	131327403	.	-	.	gene_id "novel_gene_chr1_7678"; transcript_id "transcript7677.chr1.nnic"; exons "1";
chr1	IsoQuant	exon	131325181	131327403	.	-	.	gene_id "novel_gene_chr1_7678"; transcript_id "transcript7677.chr1.nnic"; exon_number "1"; exon_id "3799";
chr1	HAVANA	gene	131566044	131603243	.	+	.	gene_id "ENSMUSG00000004552.17"; transcripts "1"; gene_type "protein_coding"; gene_name "Ctse"; mgi_id "MGI:107361"; havana_gene "OTTMUSG00000022661.1";
chr1	HAVANA	transcript	131566044	131603243	.	+	.	gene_id "ENSMUSG00000004552.17"; transcript_id "ENSMUST00000073350.13"; exons "10"; gene_type "protein_coding"; gene_name "Ctse"; transcript_type "protein_coding"; transcript_name "Ctse-201"; protein_id "ENSMUSP00000073072.7"; transcript_support_level "1"; mgi_id "MGI:107361"; tag "basic"; ccdsid "CCDS15271.1"; havana_gene "OTTMUSG00000022661.1"; havana_transcript "OTTMUST00000054295.1";
chr1	HAVANA	UTR	131566044	131566295	.	+	.	gene_id "ENSMUSG00000004552.17"; transcript_id "ENSMUST00000073350.13"; exon_number "1"; exon_id "ENSMUSE00000249467.3"; gene_type "protein_coding"; gene_name "Ctse"; transcript_type "protein_coding"; transcript_name "Ctse-201"; protein_id "ENSMUSP00000073072.7"; transcript_support_level "1"; mgi_id "MGI:107361"; tag "basic"; ccdsid "CCDS15271.1"; havana_gene "OTTMUSG00000022661.1"; havana_transcript "OTTMUST00000054295.1";
chr1	HAVANA	exon	131566044	131566295	.	+	.	gene_id "ENSMUSG00000004552.17"; transcript_id "ENSMUST00000073350.13"; exon_number "2"; exon_id "ENSMUSE00000249467.3"; gene_type "protein_coding"; gene_name "Ctse"; transcript_type "protein_coding"; transcript_name "Ctse-201"; protein_id "ENSMUSP00000073072.7"; transcript_support_level "1"; mgi_id "MGI:107361"; tag "basic"; ccdsid "CCDS15271.1"; havana_gene "OTTMUSG00000022661.1"; havana_transcript "OTTMUST00000054295.1";
chr1	HAVANA	UTR	131589614	131589733	.	+	.	gene_id "ENSMUSG00000004552.17"; transcript_id "ENSMUST00000073350.13"; exon_number "3"; exon_id "3800";
chr1	HAVANA	exon	131589614	131589804	.	+	.	gene_id "ENSMUSG00000004552.17"; transcript_id "ENSMUST00000073350.13"; exon_number "4"; exon_id "ENSMUSE00000498258.2"; gene_type "protein_coding"; gene_name "Ctse"; transcript_type "protein_coding"; transcript_name "Ctse-201"; protein_id "ENSMUSP00000073072.7"; transcript_support_level "1"; mgi_id "MGI:107361"; tag "basic"; ccdsid "CCDS15271.1"; havana_gene "OTTMUSG00000022661.1"; havana_transcript "OTTMUST00000054295.1";
chr1	HAVANA	start_codon	131589734	131589736	.	+	.	gene_id "ENSMUSG00000004552.17"; transcript_id "ENSMUST00000073350.13"; exon_number "5"; exon_id "3801";
chr1	HAVANA	CDS	131589734	131589804	.	+	.	gene_id "ENSMUSG00000004552.17"; transcript_id "ENSMUST00000073350.13"; exon_number "6"; exon_id "3802";
chr1	HAVANA	CDS	131590351	131590507	.	+	.	gene_id "ENSMUSG00000004552.17"; transcript_id "ENSMUST00000073350.13"; exon_number "7"; exon_id "ENSMUSE00001259561.2"; gene_type "protein_coding"; gene_name "Ctse"; transcript_type "protein_coding"; transcript_name "Ctse-201"; protein_id "ENSMUSP00000073072.7"; transcript_support_level "1"; mgi_id "MGI:107361"; tag "basic"; ccdsid "CCDS15271.1"; havana_gene "OTTMUSG00000022661.1"; havana_transcript "OTTMUST00000054295.1";
chr1	HAVANA	exon	131590351	131590507	.	+	.	gene_id "ENSMUSG00000004552.17"; transcript_id "ENSMUST00000073350.13"; exon_number "8"; exon_id "ENSMUSE00001259561.2"; gene_type "protein_coding"; gene_name "Ctse"; transcript_type "protein_coding"; transcript_name "Ctse-201"; protein_id "ENSMUSP00000073072.7"; transcript_support_level "1"; mgi_id "MGI:107361"; tag "basic"; ccdsid "CCDS15271.1"; havana_gene "OTTMUSG00000022661.1"; havana_transcript "OTTMUST00000054295.1";
chr1	HAVANA	CDS	131591049	131591166	.	+	.	gene_id "ENSMUSG00000004552.17"; transcript_id "ENSMUST00000073350.13"; exon_number "9"; exon_id "ENSMUSE00001284875.2"; gene_type "protein_coding"; gene_name "Ctse"; transcript_type "protein_coding"; transcript_name "Ctse-201"; protein_id "ENSMUSP00000073072.7"; transcript_support_level "1"; mgi_id "MGI:107361"; tag "basic"; ccdsid "CCDS15271.1"; havana_gene "OTTMUSG00000022661.1"; havana_transcript "OTTMUST00000054295.1";
chr1	HAVANA	exon	131591049	131591166	.	+	.	gene_id "ENSMUSG00000004552.17"; transcript_id "ENSMUST00000073350.13"; exon_number "10"; exon_id "ENSMUSE00001284875.2"; gene_type "protein_coding"; gene_name "Ctse"; transcript_type "protein_coding"; transcript_name "Ctse-201"; protein_id "ENSMUSP00000073072.7"; transcript_support_level "1"; mgi_id "MGI:107361"; tag "basic"; ccdsid "CCDS15271.1"; havana_gene "OTTMUSG00000022661.1"; havana_transcript "OTTMUST00000054295.1";
chr1	HAVANA	CDS	131592022	131592140	.	+	.	gene_id "ENSMUSG00000004552.17"; transcript_id "ENSMUST00000073350.13"; exon_number "11"; exon_id "ENSMUSE00000159004.2"; gene_type "protein_coding"; gene_name "Ctse"; transcript_type "protein_coding"; transcript_name "Ctse-201"; protein_id "ENSMUSP00000073072.7"; transcript_support_level "1"; mgi_id "MGI:107361"; tag "basic"; ccdsid "CCDS15271.1"; havana_gene "OTTMUSG00000022661.1"; havana_transcript "OTTMUST00000054295.1";
chr1	HAVANA	exon	131592022	131592140	.	+	.	gene_id "ENSMUSG00000004552.17"; transcript_id "ENSMUST00000073350.13"; exon_number "12"; exon_id "ENSMUSE00000159004.2"; gene_type "protein_coding"; gene_name "Ctse"; transcript_type "protein_coding"; transcript_name "Ctse-201"; protein_id "ENSMUSP00000073072.7"; transcript_support_level "1"; mgi_id "MGI:107361"; tag "basic"; ccdsid "CCDS15271.1"; havana_gene "OTTMUSG00000022661.1"; havana_transcript "OTTMUST00000054295.1";
chr1	HAVANA	CDS	131595775	131595974	.	+	.	gene_id "ENSMUSG00000004552.17"; transcript_id "ENSMUST00000073350.13"; exon_number "13"; exon_id "ENSMUSE00000158999.2"; gene_type "protein_coding"; gene_name "Ctse"; transcript_type "protein_coding"; transcript_name "Ctse-201"; protein_id "ENSMUSP00000073072.7"; transcript_support_level "1"; mgi_id "MGI:107361"; tag "basic"; ccdsid "CCDS15271.1"; havana_gene "OTTMUSG00000022661.1"; havana_transcript "OTTMUST00000054295.1";
chr1	HAVANA	exon	131595775	131595974	.	+	.	gene_id "ENSMUSG00000004552.17"; transcript_id "ENSMUST00000073350.13"; exon_number "14"; exon_id "ENSMUSE00000158999.2"; gene_type "protein_coding"; gene_name "Ctse"; transcript_type "protein_coding"; transcript_name "Ctse-201"; protein_id "ENSMUSP00000073072.7"; transcript_support_level "1"; mgi_id "MGI:107361"; tag "basic"; ccdsid "CCDS15271.1"; havana_gene "OTTMUSG00000022661.1"; havana_transcript "OTTMUST00000054295.1";
chr1	HAVANA	CDS	131598424	131598546	.	+	.	gene_id "ENSMUSG00000004552.17"; transcript_id "ENSMUST00000073350.13"; exon_number "15"; exon_id "ENSMUSE00000159001.2"; gene_type "protein_coding"; gene_name "Ctse"; transcript_type "protein_coding"; transcript_name "Ctse-201"; protein_id "ENSMUSP00000073072.7"; transcript_support_level "1"; mgi_id "MGI:107361"; tag "basic"; ccdsid "CCDS15271.1"; havana_gene "OTTMUSG00000022661.1"; havana_transcript "OTTMUST00000054295.1";
chr1	HAVANA	exon	131598424	131598546	.	+	.	gene_id "ENSMUSG00000004552.17"; transcript_id "ENSMUST00000073350.13"; exon_number "16"; exon_id "ENSMUSE00000159001.2"; gene_type "protein_coding"; gene_name "Ctse"; transcript_type "protein_coding"; transcript_name "Ctse-201"; protein_id "ENSMUSP00000073072.7"; transcript_support_level "1"; mgi_id "MGI:107361"; tag "basic"; ccdsid "CCDS15271.1"; havana_gene "OTTMUSG00000022661.1"; havana_transcript "OTTMUST00000054295.1";
chr1	HAVANA	CDS	131599942	131600083	.	+	.	gene_id "ENSMUSG00000004552.17"; transcript_id "ENSMUST00000073350.13"; exon_number "17"; exon_id "ENSMUSE00000159006.2"; gene_type "protein_coding"; gene_name "Ctse"; transcript_type "protein_coding"; transcript_name "Ctse-201"; protein_id "ENSMUSP00000073072.7"; transcript_support_level "1"; mgi_id "MGI:107361"; tag "basic"; ccdsid "CCDS15271.1"; havana_gene "OTTMUSG00000022661.1"; havana_transcript "OTTMUST00000054295.1";
chr1	HAVANA	exon	131599942	131600083	.	+	.	gene_id "ENSMUSG00000004552.17"; transcript_id "ENSMUST00000073350.13"; exon_number "18"; exon_id "ENSMUSE00000159006.2"; gene_type "protein_coding"; gene_name "Ctse"; transcript_type "protein_coding"; transcript_name "Ctse-201"; protein_id "ENSMUSP00000073072.7"; transcript_support_level "1"; mgi_id "MGI:107361"; tag "basic"; ccdsid "CCDS15271.1"; havana_gene "OTTMUSG00000022661.1"; havana_transcript "OTTMUST00000054295.1";
chr1	HAVANA	CDS	131600183	131600281	.	+	.	gene_id "ENSMUSG00000004552.17"; transcript_id "ENSMUST00000073350.13"; exon_number "19"; exon_id "ENSMUSE00000159005.2"; gene_type "protein_coding"; gene_name "Ctse"; transcript_type "protein_coding"; transcript_name "Ctse-201"; protein_id "ENSMUSP00000073072.7"; transcript_support_level "1"; mgi_id "MGI:107361"; tag "basic"; ccdsid "CCDS15271.1"; havana_gene "OTTMUSG00000022661.1"; havana_transcript "OTTMUST00000054295.1";
chr1	HAVANA	exon	131600183	131600281	.	+	.	gene_id "ENSMUSG00000004552.17"; transcript_id "ENSMUST00000073350.13"; exon_number "20"; exon_id "ENSMUSE00000159005.2"; gene_type "protein_coding"; gene_name "Ctse"; transcript_type "protein_coding"; transcript_name "Ctse-201"; protein_id "ENSMUSP00000073072.7"; transcript_support_level "1"; mgi_id "MGI:107361"; tag "basic"; ccdsid "CCDS15271.1"; havana_gene "OTTMUSG00000022661.1"; havana_transcript "OTTMUST00000054295.1";
chr1	HAVANA	CDS	131602519	131602680	.	+	.	gene_id "ENSMUSG00000004552.17"; transcript_id "ENSMUST00000073350.13"; exon_number "21"; exon_id "3803";
chr1	HAVANA	exon	131602519	131603243	.	+	.	gene_id "ENSMUSG00000004552.17"; transcript_id "ENSMUST00000073350.13"; exon_number "22"; exon_id "ENSMUSE00001331977.2"; gene_type "protein_coding"; gene_name "Ctse"; transcript_type "protein_coding"; transcript_name "Ctse-201"; protein_id "ENSMUSP00000073072.7"; transcript_support_level "1"; mgi_id "MGI:107361"; tag "basic"; ccdsid "CCDS15271.1"; havana_gene "OTTMUSG00000022661.1"; havana_transcript "OTTMUST00000054295.1";
chr1	HAVANA	stop_codon	131602681	131602683	.	+	.	gene_id "ENSMUSG00000004552.17"; transcript_id "ENSMUST00000073350.13"; exon_number "23"; exon_id "3804";
chr1	HAVANA	UTR	131602681	131603243	.	+	.	gene_id "ENSMUSG00000004552.17"; transcript_id "ENSMUST00000073350.13"; exon_number "24"; exon_id "3805";
chr1	HAVANA	gene	131616422	131643177	.	+	.	gene_id "ENSMUSG00000052688.13"; transcripts "1"; gene_type "protein_coding"; gene_name "Rab7b"; mgi_id "MGI:2442295"; havana_gene "OTTMUSG00000026757.1";
chr1	IsoQuant	transcript	131616422	131641202	.	+	.	gene_id "ENSMUSG00000052688.13"; transcript_id "transcript7684.chr1.nnic"; exons "7";
chr1	IsoQuant	exon	131616422	131616573	.	+	.	gene_id "ENSMUSG00000052688.13"; transcript_id "transcript7684.chr1.nnic"; exon_number "1"; exon_id "3806";
chr1	IsoQuant	exon	131624737	131624804	.	+	.	gene_id "ENSMUSG00000052688.13"; transcript_id "transcript7684.chr1.nnic"; exon_number "2"; exon_id "ENSMUSE00001210234.2";
chr1	IsoQuant	exon	131625567	131625693	.	+	.	gene_id "ENSMUSG00000052688.13"; transcript_id "transcript7684.chr1.nnic"; exon_number "3"; exon_id "ENSMUSE00001223751.2";
chr1	IsoQuant	exon	131626154	131626369	.	+	.	gene_id "ENSMUSG00000052688.13"; transcript_id "transcript7684.chr1.nnic"; exon_number "4"; exon_id "ENSMUSE00001293594.2";
chr1	IsoQuant	exon	131633334	131633459	.	+	.	gene_id "ENSMUSG00000052688.13"; transcript_id "transcript7684.chr1.nnic"; exon_number "5"; exon_id "ENSMUSE00000456162.2";
chr1	IsoQuant	exon	131639358	131640645	.	+	.	gene_id "ENSMUSG00000052688.13"; transcript_id "transcript7684.chr1.nnic"; exon_number "6"; exon_id "3807";
chr1	IsoQuant	exon	131640794	131641202	.	+	.	gene_id "ENSMUSG00000052688.13"; transcript_id "transcript7684.chr1.nnic"; exon_number "7"; exon_id "3808";
chr1	HAVANA	gene	131725119	131749211	.	+	.	gene_id "ENSMUSG00000042251.13"; transcripts "2"; gene_type "protein_coding"; gene_name "Pm20d1"; mgi_id "MGI:2442939"; havana_gene "OTTMUSG00000021544.1";
chr1	HAVANA	transcript	131725136	131749211	.	+	.	gene_id "ENSMUSG00000042251.13"; transcript_id "ENSMUST00000048660.12"; exons "14"; gene_type "protein_coding"; gene_name "Pm20d1"; transcript_type "protein_coding"; transcript_name "Pm20d1-201"; protein_id "ENSMUSP00000046079.6"; transcript_support_level "1"; mgi_id "MGI:2442939"; tag "alternative_3_UTR"; ccdsid "CCDS15274.1"; havana_gene "OTTMUSG00000021544.1"; havana_transcript "OTTMUST00000051087.1";
chr1	HAVANA	UTR	131725136	131725155	.	+	.	gene_id "ENSMUSG00000042251.13"; transcript_id "ENSMUST00000048660.12"; exon_number "1"; exon_id "3809";
chr1	HAVANA	exon	131725136	131725324	.	+	.	gene_id "ENSMUSG00000042251.13"; transcript_id "ENSMUST00000048660.12"; exon_number "2"; exon_id "ENSMUSE00000415972.4"; gene_type "protein_coding"; gene_name "Pm20d1"; transcript_type "protein_coding"; transcript_name "Pm20d1-201"; protein_id "ENSMUSP00000046079.6"; transcript_support_level "1"; mgi_id "MGI:2442939"; tag "alternative_3_UTR"; ccdsid "CCDS15274.1"; havana_gene "OTTMUSG00000021544.1"; havana_transcript "OTTMUST00000051087.1";
chr1	HAVANA	start_codon	131725156	131725158	.	+	.	gene_id "ENSMUSG00000042251.13"; transcript_id "ENSMUST00000048660.12"; exon_number "3"; exon_id "3810";
chr1	HAVANA	CDS	131725156	131725324	.	+	.	gene_id "ENSMUSG00000042251.13"; transcript_id "ENSMUST00000048660.12"; exon_number "4"; exon_id "3811";
chr1	HAVANA	CDS	131726334	131726420	.	+	.	gene_id "ENSMUSG00000042251.13"; transcript_id "ENSMUST00000048660.12"; exon_number "5"; exon_id "ENSMUSE00000415942.4"; gene_type "protein_coding"; gene_name "Pm20d1"; transcript_type "protein_coding"; transcript_name "Pm20d1-201"; protein_id "ENSMUSP00000046079.6"; transcript_support_level "1"; mgi_id "MGI:2442939"; tag "alternative_3_UTR"; ccdsid "CCDS15274.1"; havana_gene "OTTMUSG00000021544.1"; havana_transcript "OTTMUST00000051087.1";
chr1	HAVANA	exon	131726334	131726420	.	+	.	gene_id "ENSMUSG00000042251.13"; transcript_id "ENSMUST00000048660.12"; exon_number "6"; exon_id "ENSMUSE00000415942.4"; gene_type "protein_coding"; gene_name "Pm20d1"; transcript_type "protein_coding"; transcript_name "Pm20d1-201"; protein_id "ENSMUSP00000046079.6"; transcript_support_level "1"; mgi_id "MGI:2442939"; tag "alternative_3_UTR"; ccdsid "CCDS15274.1"; havana_gene "OTTMUSG00000021544.1"; havana_transcript "OTTMUST00000051087.1";
chr1	HAVANA	CDS	131728832	131729064	.	+	.	gene_id "ENSMUSG00000042251.13"; transcript_id "ENSMUST00000048660.12"; exon_number "7"; exon_id "ENSMUSE00000415938.4"; gene_type "protein_coding"; gene_name "Pm20d1"; transcript_type "protein_coding"; transcript_name "Pm20d1-201"; protein_id "ENSMUSP00000046079.6"; transcript_support_level "1"; mgi_id "MGI:2442939"; tag "alternative_3_UTR"; ccdsid "CCDS15274.1"; havana_gene "OTTMUSG00000021544.1"; havana_transcript "OTTMUST00000051087.1";
chr1	HAVANA	exon	131728832	131729064	.	+	.	gene_id "ENSMUSG00000042251.13"; transcript_id "ENSMUST00000048660.12"; exon_number "8"; exon_id "ENSMUSE00000415938.4"; gene_type "protein_coding"; gene_name "Pm20d1"; transcript_type "protein_coding"; transcript_name "Pm20d1-201"; protein_id "ENSMUSP00000046079.6"; transcript_support_level "1"; mgi_id "MGI:2442939"; tag "alternative_3_UTR"; ccdsid "CCDS15274.1"; havana_gene "OTTMUSG00000021544.1"; havana_transcript "OTTMUST00000051087.1";
chr1	HAVANA	CDS	131729464	131729550	.	+	.	gene_id "ENSMUSG00000042251.13"; transcript_id "ENSMUST00000048660.12"; exon_number "9"; exon_id "ENSMUSE00000373205.5"; gene_type "protein_coding"; gene_name "Pm20d1"; transcript_type "protein_coding"; transcript_name "Pm20d1-201"; protein_id "ENSMUSP00000046079.6"; transcript_support_level "1"; mgi_id "MGI:2442939"; tag "alternative_3_UTR"; ccdsid "CCDS15274.1"; havana_gene "OTTMUSG00000021544.1"; havana_transcript "OTTMUST00000051087.1";
chr1	HAVANA	exon	131729464	131729550	.	+	.	gene_id "ENSMUSG00000042251.13"; transcript_id "ENSMUST00000048660.12"; exon_number "10"; exon_id "ENSMUSE00000373205.5"; gene_type "protein_coding"; gene_name "Pm20d1"; transcript_type "protein_coding"; transcript_name "Pm20d1-201"; protein_id "ENSMUSP00000046079.6"; transcript_support_level "1"; mgi_id "MGI:2442939"; tag "alternative_3_UTR"; ccdsid "CCDS15274.1"; havana_gene "OTTMUSG00000021544.1"; havana_transcript "OTTMUST00000051087.1";
chr1	HAVANA	CDS	131730039	131730172	.	+	.	gene_id "ENSMUSG00000042251.13"; transcript_id "ENSMUST00000048660.12"; exon_number "11"; exon_id "ENSMUSE00000248430.4"; gene_type "protein_coding"; gene_name "Pm20d1"; transcript_type "protein_coding"; transcript_name "Pm20d1-201"; protein_id "ENSMUSP00000046079.6"; transcript_support_level "1"; mgi_id "MGI:2442939"; tag "alternative_3_UTR"; ccdsid "CCDS15274.1"; havana_gene "OTTMUSG00000021544.1"; havana_transcript "OTTMUST00000051087.1";
chr1	HAVANA	exon	131730039	131730172	.	+	.	gene_id "ENSMUSG00000042251.13"; transcript_id "ENSMUST00000048660.12"; exon_number "12"; exon_id "ENSMUSE00000248430.4"; gene_type "protein_coding"; gene_name "Pm20d1"; transcript_type "protein_coding"; transcript_name "Pm20d1-201"; protein_id "ENSMUSP00000046079.6"; transcript_support_level "1"; mgi_id "MGI:2442939"; tag "alternative_3_UTR"; ccdsid "CCDS15274.1"; havana_gene "OTTMUSG00000021544.1"; havana_transcript "OTTMUST00000051087.1";
chr1	HAVANA	CDS	131730458	131730577	.	+	.	gene_id "ENSMUSG00000042251.13"; transcript_id "ENSMUST00000048660.12"; exon_number "13"; exon_id "ENSMUSE00000248426.4"; gene_type "protein_coding"; gene_name "Pm20d1"; transcript_type "protein_coding"; transcript_name "Pm20d1-201"; protein_id "ENSMUSP00000046079.6"; transcript_support_level "1"; mgi_id "MGI:2442939"; tag "alternative_3_UTR"; ccdsid "CCDS15274.1"; havana_gene "OTTMUSG00000021544.1"; havana_transcript "OTTMUST00000051087.1";
chr1	HAVANA	exon	131730458	131730577	.	+	.	gene_id "ENSMUSG00000042251.13"; transcript_id "ENSMUST00000048660.12"; exon_number "14"; exon_id "ENSMUSE00000248426.4"; gene_type "protein_coding"; gene_name "Pm20d1"; transcript_type "protein_coding"; transcript_name "Pm20d1-201"; protein_id "ENSMUSP00000046079.6"; transcript_support_level "1"; mgi_id "MGI:2442939"; tag "alternative_3_UTR"; ccdsid "CCDS15274.1"; havana_gene "OTTMUSG00000021544.1"; havana_transcript "OTTMUST00000051087.1";
chr1	HAVANA	CDS	131731790	131731865	.	+	.	gene_id "ENSMUSG00000042251.13"; transcript_id "ENSMUST00000048660.12"; exon_number "15"; exon_id "ENSMUSE00000248422.4"; gene_type "protein_coding"; gene_name "Pm20d1"; transcript_type "protein_coding"; transcript_name "Pm20d1-201"; protein_id "ENSMUSP00000046079.6"; transcript_support_level "1"; mgi_id "MGI:2442939"; tag "alternative_3_UTR"; ccdsid "CCDS15274.1"; havana_gene "OTTMUSG00000021544.1"; havana_transcript "OTTMUST00000051087.1";
chr1	HAVANA	exon	131731790	131731865	.	+	.	gene_id "ENSMUSG00000042251.13"; transcript_id "ENSMUST00000048660.12"; exon_number "16"; exon_id "ENSMUSE00000248422.4"; gene_type "protein_coding"; gene_name "Pm20d1"; transcript_type "protein_coding"; transcript_name "Pm20d1-201"; protein_id "ENSMUSP00000046079.6"; transcript_support_level "1"; mgi_id "MGI:2442939"; tag "alternative_3_UTR"; ccdsid "CCDS15274.1"; havana_gene "OTTMUSG00000021544.1"; havana_transcript "OTTMUST00000051087.1";
chr1	HAVANA	CDS	131732325	131732386	.	+	.	gene_id "ENSMUSG00000042251.13"; transcript_id "ENSMUST00000048660.12"; exon_number "17"; exon_id "ENSMUSE00000383466.4"; gene_type "protein_coding"; gene_name "Pm20d1"; transcript_type "protein_coding"; transcript_name "Pm20d1-201"; protein_id "ENSMUSP00000046079.6"; transcript_support_level "1"; mgi_id "MGI:2442939"; tag "alternative_3_UTR"; ccdsid "CCDS15274.1"; havana_gene "OTTMUSG00000021544.1"; havana_transcript "OTTMUST00000051087.1";
chr1	HAVANA	exon	131732325	131732386	.	+	.	gene_id "ENSMUSG00000042251.13"; transcript_id "ENSMUST00000048660.12"; exon_number "18"; exon_id "ENSMUSE00000383466.4"; gene_type "protein_coding"; gene_name "Pm20d1"; transcript_type "protein_coding"; transcript_name "Pm20d1-201"; protein_id "ENSMUSP00000046079.6"; transcript_support_level "1"; mgi_id "MGI:2442939"; tag "alternative_3_UTR"; ccdsid "CCDS15274.1"; havana_gene "OTTMUSG00000021544.1"; havana_transcript "OTTMUST00000051087.1";
chr1	HAVANA	CDS	131732631	131732709	.	+	.	gene_id "ENSMUSG00000042251.13"; transcript_id "ENSMUST00000048660.12"; exon_number "19"; exon_id "ENSMUSE00000338810.4"; gene_type "protein_coding"; gene_name "Pm20d1"; transcript_type "protein_coding"; transcript_name "Pm20d1-201"; protein_id "ENSMUSP00000046079.6"; transcript_support_level "1"; mgi_id "MGI:2442939"; tag "alternative_3_UTR"; ccdsid "CCDS15274.1"; havana_gene "OTTMUSG00000021544.1"; havana_transcript "OTTMUST00000051087.1";
chr1	HAVANA	exon	131732631	131732709	.	+	.	gene_id "ENSMUSG00000042251.13"; transcript_id "ENSMUST00000048660.12"; exon_number "20"; exon_id "ENSMUSE00000338810.4"; gene_type "protein_coding"; gene_name "Pm20d1"; transcript_type "protein_coding"; transcript_name "Pm20d1-201"; protein_id "ENSMUSP00000046079.6"; transcript_support_level "1"; mgi_id "MGI:2442939"; tag "alternative_3_UTR"; ccdsid "CCDS15274.1"; havana_gene "OTTMUSG00000021544.1"; havana_transcript "OTTMUST00000051087.1";
chr1	HAVANA	CDS	131734637	131734708	.	+	.	gene_id "ENSMUSG00000042251.13"; transcript_id "ENSMUST00000048660.12"; exon_number "21"; exon_id "ENSMUSE00000387228.4"; gene_type "protein_coding"; gene_name "Pm20d1"; transcript_type "protein_coding"; transcript_name "Pm20d1-201"; protein_id "ENSMUSP00000046079.6"; transcript_support_level "1"; mgi_id "MGI:2442939"; tag "alternative_3_UTR"; ccdsid "CCDS15274.1"; havana_gene "OTTMUSG00000021544.1"; havana_transcript "OTTMUST00000051087.1";
chr1	HAVANA	exon	131734637	131734708	.	+	.	gene_id "ENSMUSG00000042251.13"; transcript_id "ENSMUST00000048660.12"; exon_number "22"; exon_id "ENSMUSE00000387228.4"; gene_type "protein_coding"; gene_name "Pm20d1"; transcript_type "protein_coding"; transcript_name "Pm20d1-201"; protein_id "ENSMUSP00000046079.6"; transcript_support_level "1"; mgi_id "MGI:2442939"; tag "alternative_3_UTR"; ccdsid "CCDS15274.1"; havana_gene "OTTMUSG00000021544.1"; havana_transcript "OTTMUST00000051087.1";
chr1	HAVANA	CDS	131739773	131739941	.	+	.	gene_id "ENSMUSG00000042251.13"; transcript_id "ENSMUST00000048660.12"; exon_number "23"; exon_id "ENSMUSE00000413929.4"; gene_type "protein_coding"; gene_name "Pm20d1"; transcript_type "protein_coding"; transcript_name "Pm20d1-201"; protein_id "ENSMUSP00000046079.6"; transcript_support_level "1"; mgi_id "MGI:2442939"; tag "alternative_3_UTR"; ccdsid "CCDS15274.1"; havana_gene "OTTMUSG00000021544.1"; havana_transcript "OTTMUST00000051087.1";
chr1	HAVANA	exon	131739773	131739941	.	+	.	gene_id "ENSMUSG00000042251.13"; transcript_id "ENSMUST00000048660.12"; exon_number "24"; exon_id "ENSMUSE00000413929.4"; gene_type "protein_coding"; gene_name "Pm20d1"; transcript_type "protein_coding"; transcript_name "Pm20d1-201"; protein_id "ENSMUSP00000046079.6"; transcript_support_level "1"; mgi_id "MGI:2442939"; tag "alternative_3_UTR"; ccdsid "CCDS15274.1"; havana_gene "OTTMUSG00000021544.1"; havana_transcript "OTTMUST00000051087.1";
chr1	HAVANA	CDS	131741629	131741728	.	+	.	gene_id "ENSMUSG00000042251.13"; transcript_id "ENSMUST00000048660.12"; exon_number "25"; exon_id "ENSMUSE00000248365.4"; gene_type "protein_coding"; gene_name "Pm20d1"; transcript_type "protein_coding"; transcript_name "Pm20d1-201"; protein_id "ENSMUSP00000046079.6"; transcript_support_level "1"; mgi_id "MGI:2442939"; tag "alternative_3_UTR"; ccdsid "CCDS15274.1"; havana_gene "OTTMUSG00000021544.1"; havana_transcript "OTTMUST00000051087.1";
chr1	HAVANA	exon	131741629	131741728	.	+	.	gene_id "ENSMUSG00000042251.13"; transcript_id "ENSMUST00000048660.12"; exon_number "26"; exon_id "ENSMUSE00000248365.4"; gene_type "protein_coding"; gene_name "Pm20d1"; transcript_type "protein_coding"; transcript_name "Pm20d1-201"; protein_id "ENSMUSP00000046079.6"; transcript_support_level "1"; mgi_id "MGI:2442939"; tag "alternative_3_UTR"; ccdsid "CCDS15274.1"; havana_gene "OTTMUSG00000021544.1"; havana_transcript "OTTMUST00000051087.1";
chr1	HAVANA	CDS	131743725	131743845	.	+	.	gene_id "ENSMUSG00000042251.13"; transcript_id "ENSMUST00000048660.12"; exon_number "27"; exon_id "3812";
chr1	HAVANA	exon	131743725	131743849	.	+	.	gene_id "ENSMUSG00000042251.13"; transcript_id "ENSMUST00000048660.12"; exon_number "28"; exon_id "ENSMUSE00000415956.4"; gene_type "protein_coding"; gene_name "Pm20d1"; transcript_type "protein_coding"; transcript_name "Pm20d1-201"; protein_id "ENSMUSP00000046079.6"; transcript_support_level "1"; mgi_id "MGI:2442939"; tag "alternative_3_UTR"; ccdsid "CCDS15274.1"; havana_gene "OTTMUSG00000021544.1"; havana_transcript "OTTMUST00000051087.1";
chr1	HAVANA	stop_codon	131743846	131743848	.	+	.	gene_id "ENSMUSG00000042251.13"; transcript_id "ENSMUST00000048660.12"; exon_number "29"; exon_id "3813";
chr1	HAVANA	UTR	131743846	131743849	.	+	.	gene_id "ENSMUSG00000042251.13"; transcript_id "ENSMUST00000048660.12"; exon_number "30"; exon_id "3814";
chr1	HAVANA	UTR	131748440	131749211	.	+	.	gene_id "ENSMUSG00000042251.13"; transcript_id "ENSMUST00000048660.12"; exon_number "31"; exon_id "ENSMUSE00000415430.5"; gene_type "protein_coding"; gene_name "Pm20d1"; transcript_type "protein_coding"; transcript_name "Pm20d1-201"; protein_id "ENSMUSP00000046079.6"; transcript_support_level "1"; mgi_id "MGI:2442939"; tag "alternative_3_UTR"; ccdsid "CCDS15274.1"; havana_gene "OTTMUSG00000021544.1"; havana_transcript "OTTMUST00000051087.1";
chr1	HAVANA	exon	131748440	131749211	.	+	.	gene_id "ENSMUSG00000042251.13"; transcript_id "ENSMUST00000048660.12"; exon_number "32"; exon_id "ENSMUSE00000415430.5"; gene_type "protein_coding"; gene_name "Pm20d1"; transcript_type "protein_coding"; transcript_name "Pm20d1-201"; protein_id "ENSMUSP00000046079.6"; transcript_support_level "1"; mgi_id "MGI:2442939"; tag "alternative_3_UTR"; ccdsid "CCDS15274.1"; havana_gene "OTTMUSG00000021544.1"; havana_transcript "OTTMUST00000051087.1";
chr1	HAVANA	transcript	131725119	131749199	.	+	.	gene_id "ENSMUSG00000042251.13"; transcript_id "ENSMUST00000112393.9"; exons "13"; gene_type "protein_coding"; gene_name "Pm20d1"; transcript_type "protein_coding"; transcript_name "Pm20d1-202"; protein_id "ENSMUSP00000108012.3"; transcript_support_level "1"; mgi_id "MGI:2442939"; tag "basic"; ccdsid "CCDS15274.1"; havana_gene "OTTMUSG00000021544.1"; havana_transcript "OTTMUST00000051086.1";
chr1	HAVANA	UTR	131725119	131725155	.	+	.	gene_id "ENSMUSG00000042251.13"; transcript_id "ENSMUST00000112393.9"; exon_number "1"; exon_id "3815";
chr1	HAVANA	exon	131725119	131725324	.	+	.	gene_id "ENSMUSG00000042251.13"; transcript_id "ENSMUST00000112393.9"; exon_number "2"; exon_id "ENSMUSE00000691532.3"; gene_type "protein_coding"; gene_name "Pm20d1"; transcript_type "protein_coding"; transcript_name "Pm20d1-202"; protein_id "ENSMUSP00000108012.3"; transcript_support_level "1"; mgi_id "MGI:2442939"; tag "basic"; ccdsid "CCDS15274.1"; havana_gene "OTTMUSG00000021544.1"; havana_transcript "OTTMUST00000051086.1";
chr1	HAVANA	start_codon	131725156	131725158	.	+	.	gene_id "ENSMUSG00000042251.13"; transcript_id "ENSMUST00000112393.9"; exon_number "3"; exon_id "chr1.3810";
chr1	HAVANA	CDS	131725156	131725324	.	+	.	gene_id "ENSMUSG00000042251.13"; transcript_id "ENSMUST00000112393.9"; exon_number "4"; exon_id "chr1.3811";
chr1	HAVANA	CDS	131726334	131726420	.	+	.	gene_id "ENSMUSG00000042251.13"; transcript_id "ENSMUST00000112393.9"; exon_number "5"; exon_id "ENSMUSE00000415942.4"; gene_type "protein_coding"; gene_name "Pm20d1"; transcript_type "protein_coding"; transcript_name "Pm20d1-202"; protein_id "ENSMUSP00000108012.3"; transcript_support_level "1"; mgi_id "MGI:2442939"; tag "basic"; ccdsid "CCDS15274.1"; havana_gene "OTTMUSG00000021544.1"; havana_transcript "OTTMUST00000051086.1";
chr1	HAVANA	exon	131726334	131726420	.	+	.	gene_id "ENSMUSG00000042251.13"; transcript_id "ENSMUST00000112393.9"; exon_number "6"; exon_id "ENSMUSE00000415942.4"; gene_type "protein_coding"; gene_name "Pm20d1"; transcript_type "protein_coding"; transcript_name "Pm20d1-202"; protein_id "ENSMUSP00000108012.3"; transcript_support_level "1"; mgi_id "MGI:2442939"; tag "basic"; ccdsid "CCDS15274.1"; havana_gene "OTTMUSG00000021544.1"; havana_transcript "OTTMUST00000051086.1";
chr1	HAVANA	CDS	131728832	131729064	.	+	.	gene_id "ENSMUSG00000042251.13"; transcript_id "ENSMUST00000112393.9"; exon_number "7"; exon_id "ENSMUSE00000415938.4"; gene_type "protein_coding"; gene_name "Pm20d1"; transcript_type "protein_coding"; transcript_name "Pm20d1-202"; protein_id "ENSMUSP00000108012.3"; transcript_support_level "1"; mgi_id "MGI:2442939"; tag "basic"; ccdsid "CCDS15274.1"; havana_gene "OTTMUSG00000021544.1"; havana_transcript "OTTMUST00000051086.1";
chr1	HAVANA	exon	131728832	131729064	.	+	.	gene_id "ENSMUSG00000042251.13"; transcript_id "ENSMUST00000112393.9"; exon_number "8"; exon_id "ENSMUSE00000415938.4"; gene_type "protein_coding"; gene_name "Pm20d1"; transcript_type "protein_coding"; transcript_name "Pm20d1-202"; protein_id "ENSMUSP00000108012.3"; transcript_support_level "1"; mgi_id "MGI:2442939"; tag "basic"; ccdsid "CCDS15274.1"; havana_gene "OTTMUSG00000021544.1"; havana_transcript "OTTMUST00000051086.1";
chr1	HAVANA	CDS	131729464	131729550	.	+	.	gene_id "ENSMUSG00000042251.13"; transcript_id "ENSMUST00000112393.9"; exon_number "9"; exon_id "ENSMUSE00000373205.5"; gene_type "protein_coding"; gene_name "Pm20d1"; transcript_type "protein_coding"; transcript_name "Pm20d1-202"; protein_id "ENSMUSP00000108012.3"; transcript_support_level "1"; mgi_id "MGI:2442939"; tag "basic"; ccdsid "CCDS15274.1"; havana_gene "OTTMUSG00000021544.1"; havana_transcript "OTTMUST00000051086.1";
chr1	HAVANA	exon	131729464	131729550	.	+	.	gene_id "ENSMUSG00000042251.13"; transcript_id "ENSMUST00000112393.9"; exon_number "10"; exon_id "ENSMUSE00000373205.5"; gene_type "protein_coding"; gene_name "Pm20d1"; transcript_type "protein_coding"; transcript_name "Pm20d1-202"; protein_id "ENSMUSP00000108012.3"; transcript_support_level "1"; mgi_id "MGI:2442939"; tag "basic"; ccdsid "CCDS15274.1"; havana_gene "OTTMUSG00000021544.1"; havana_transcript "OTTMUST00000051086.1";
chr1	HAVANA	CDS	131730039	131730172	.	+	.	gene_id "ENSMUSG00000042251.13"; transcript_id "ENSMUST00000112393.9"; exon_number "11"; exon_id "ENSMUSE00000248430.4"; gene_type "protein_coding"; gene_name "Pm20d1"; transcript_type "protein_coding"; transcript_name "Pm20d1-202"; protein_id "ENSMUSP00000108012.3"; transcript_support_level "1"; mgi_id "MGI:2442939"; tag "basic"; ccdsid "CCDS15274.1"; havana_gene "OTTMUSG00000021544.1"; havana_transcript "OTTMUST00000051086.1";
chr1	HAVANA	exon	131730039	131730172	.	+	.	gene_id "ENSMUSG00000042251.13"; transcript_id "ENSMUST00000112393.9"; exon_number "12"; exon_id "ENSMUSE00000248430.4"; gene_type "protein_coding"; gene_name "Pm20d1"; transcript_type "protein_coding"; transcript_name "Pm20d1-202"; protein_id "ENSMUSP00000108012.3"; transcript_support_level "1"; mgi_id "MGI:2442939"; tag "basic"; ccdsid "CCDS15274.1"; havana_gene "OTTMUSG00000021544.1"; havana_transcript "OTTMUST00000051086.1";
chr1	HAVANA	CDS	131730458	131730577	.	+	.	gene_id "ENSMUSG00000042251.13"; transcript_id "ENSMUST00000112393.9"; exon_number "13"; exon_id "ENSMUSE00000248426.4"; gene_type "protein_coding"; gene_name "Pm20d1"; transcript_type "protein_coding"; transcript_name "Pm20d1-202"; protein_id "ENSMUSP00000108012.3"; transcript_support_level "1"; mgi_id "MGI:2442939"; tag "basic"; ccdsid "CCDS15274.1"; havana_gene "OTTMUSG00000021544.1"; havana_transcript "OTTMUST00000051086.1";
chr1	HAVANA	exon	131730458	131730577	.	+	.	gene_id "ENSMUSG00000042251.13"; transcript_id "ENSMUST00000112393.9"; exon_number "14"; exon_id "ENSMUSE00000248426.4"; gene_type "protein_coding"; gene_name "Pm20d1"; transcript_type "protein_coding"; transcript_name "Pm20d1-202"; protein_id "ENSMUSP00000108012.3"; transcript_support_level "1"; mgi_id "MGI:2442939"; tag "basic"; ccdsid "CCDS15274.1"; havana_gene "OTTMUSG00000021544.1"; havana_transcript "OTTMUST00000051086.1";
chr1	HAVANA	CDS	131731790	131731865	.	+	.	gene_id "ENSMUSG00000042251.13"; transcript_id "ENSMUST00000112393.9"; exon_number "15"; exon_id "ENSMUSE00000248422.4"; gene_type "protein_coding"; gene_name "Pm20d1"; transcript_type "protein_coding"; transcript_name "Pm20d1-202"; protein_id "ENSMUSP00000108012.3"; transcript_support_level "1"; mgi_id "MGI:2442939"; tag "basic"; ccdsid "CCDS15274.1"; havana_gene "OTTMUSG00000021544.1"; havana_transcript "OTTMUST00000051086.1";
chr1	HAVANA	exon	131731790	131731865	.	+	.	gene_id "ENSMUSG00000042251.13"; transcript_id "ENSMUST00000112393.9"; exon_number "16"; exon_id "ENSMUSE00000248422.4"; gene_type "protein_coding"; gene_name "Pm20d1"; transcript_type "protein_coding"; transcript_name "Pm20d1-202"; protein_id "ENSMUSP00000108012.3"; transcript_support_level "1"; mgi_id "MGI:2442939"; tag "basic"; ccdsid "CCDS15274.1"; havana_gene "OTTMUSG00000021544.1"; havana_transcript "OTTMUST00000051086.1";
chr1	HAVANA	CDS	131732325	131732386	.	+	.	gene_id "ENSMUSG00000042251.13"; transcript_id "ENSMUST00000112393.9"; exon_number "17"; exon_id "ENSMUSE00000383466.4"; gene_type "protein_coding"; gene_name "Pm20d1"; transcript_type "protein_coding"; transcript_name "Pm20d1-202"; protein_id "ENSMUSP00000108012.3"; transcript_support_level "1"; mgi_id "MGI:2442939"; tag "basic"; ccdsid "CCDS15274.1"; havana_gene "OTTMUSG00000021544.1"; havana_transcript "OTTMUST00000051086.1";
chr1	HAVANA	exon	131732325	131732386	.	+	.	gene_id "ENSMUSG00000042251.13"; transcript_id "ENSMUST00000112393.9"; exon_number "18"; exon_id "ENSMUSE00000383466.4"; gene_type "protein_coding"; gene_name "Pm20d1"; transcript_type "protein_coding"; transcript_name "Pm20d1-202"; protein_id "ENSMUSP00000108012.3"; transcript_support_level "1"; mgi_id "MGI:2442939"; tag "basic"; ccdsid "CCDS15274.1"; havana_gene "OTTMUSG00000021544.1"; havana_transcript "OTTMUST00000051086.1";
chr1	HAVANA	CDS	131732631	131732709	.	+	.	gene_id "ENSMUSG00000042251.13"; transcript_id "ENSMUST00000112393.9"; exon_number "19"; exon_id "ENSMUSE00000338810.4"; gene_type "protein_coding"; gene_name "Pm20d1"; transcript_type "protein_coding"; transcript_name "Pm20d1-202"; protein_id "ENSMUSP00000108012.3"; transcript_support_level "1"; mgi_id "MGI:2442939"; tag "basic"; ccdsid "CCDS15274.1"; havana_gene "OTTMUSG00000021544.1"; havana_transcript "OTTMUST00000051086.1";
chr1	HAVANA	exon	131732631	131732709	.	+	.	gene_id "ENSMUSG00000042251.13"; transcript_id "ENSMUST00000112393.9"; exon_number "20"; exon_id "ENSMUSE00000338810.4"; gene_type "protein_coding"; gene_name "Pm20d1"; transcript_type "protein_coding"; transcript_name "Pm20d1-202"; protein_id "ENSMUSP00000108012.3"; transcript_support_level "1"; mgi_id "MGI:2442939"; tag "basic"; ccdsid "CCDS15274.1"; havana_gene "OTTMUSG00000021544.1"; havana_transcript "OTTMUST00000051086.1";
chr1	HAVANA	CDS	131734637	131734708	.	+	.	gene_id "ENSMUSG00000042251.13"; transcript_id "ENSMUST00000112393.9"; exon_number "21"; exon_id "ENSMUSE00000387228.4"; gene_type "protein_coding"; gene_name "Pm20d1"; transcript_type "protein_coding"; transcript_name "Pm20d1-202"; protein_id "ENSMUSP00000108012.3"; transcript_support_level "1"; mgi_id "MGI:2442939"; tag "basic"; ccdsid "CCDS15274.1"; havana_gene "OTTMUSG00000021544.1"; havana_transcript "OTTMUST00000051086.1";
chr1	HAVANA	exon	131734637	131734708	.	+	.	gene_id "ENSMUSG00000042251.13"; transcript_id "ENSMUST00000112393.9"; exon_number "22"; exon_id "ENSMUSE00000387228.4"; gene_type "protein_coding"; gene_name "Pm20d1"; transcript_type "protein_coding"; transcript_name "Pm20d1-202"; protein_id "ENSMUSP00000108012.3"; transcript_support_level "1"; mgi_id "MGI:2442939"; tag "basic"; ccdsid "CCDS15274.1"; havana_gene "OTTMUSG00000021544.1"; havana_transcript "OTTMUST00000051086.1";
chr1	HAVANA	CDS	131739773	131739941	.	+	.	gene_id "ENSMUSG00000042251.13"; transcript_id "ENSMUST00000112393.9"; exon_number "23"; exon_id "ENSMUSE00000413929.4"; gene_type "protein_coding"; gene_name "Pm20d1"; transcript_type "protein_coding"; transcript_name "Pm20d1-202"; protein_id "ENSMUSP00000108012.3"; transcript_support_level "1"; mgi_id "MGI:2442939"; tag "basic"; ccdsid "CCDS15274.1"; havana_gene "OTTMUSG00000021544.1"; havana_transcript "OTTMUST00000051086.1";
chr1	HAVANA	exon	131739773	131739941	.	+	.	gene_id "ENSMUSG00000042251.13"; transcript_id "ENSMUST00000112393.9"; exon_number "24"; exon_id "ENSMUSE00000413929.4"; gene_type "protein_coding"; gene_name "Pm20d1"; transcript_type "protein_coding"; transcript_name "Pm20d1-202"; protein_id "ENSMUSP00000108012.3"; transcript_support_level "1"; mgi_id "MGI:2442939"; tag "basic"; ccdsid "CCDS15274.1"; havana_gene "OTTMUSG00000021544.1"; havana_transcript "OTTMUST00000051086.1";
chr1	HAVANA	CDS	131741629	131741728	.	+	.	gene_id "ENSMUSG00000042251.13"; transcript_id "ENSMUST00000112393.9"; exon_number "25"; exon_id "ENSMUSE00000248365.4"; gene_type "protein_coding"; gene_name "Pm20d1"; transcript_type "protein_coding"; transcript_name "Pm20d1-202"; protein_id "ENSMUSP00000108012.3"; transcript_support_level "1"; mgi_id "MGI:2442939"; tag "basic"; ccdsid "CCDS15274.1"; havana_gene "OTTMUSG00000021544.1"; havana_transcript "OTTMUST00000051086.1";
chr1	HAVANA	exon	131741629	131741728	.	+	.	gene_id "ENSMUSG00000042251.13"; transcript_id "ENSMUST00000112393.9"; exon_number "26"; exon_id "ENSMUSE00000248365.4"; gene_type "protein_coding"; gene_name "Pm20d1"; transcript_type "protein_coding"; transcript_name "Pm20d1-202"; protein_id "ENSMUSP00000108012.3"; transcript_support_level "1"; mgi_id "MGI:2442939"; tag "basic"; ccdsid "CCDS15274.1"; havana_gene "OTTMUSG00000021544.1"; havana_transcript "OTTMUST00000051086.1";
chr1	HAVANA	CDS	131743725	131743845	.	+	.	gene_id "ENSMUSG00000042251.13"; transcript_id "ENSMUST00000112393.9"; exon_number "27"; exon_id "chr1.3812";
chr1	HAVANA	exon	131743725	131749199	.	+	.	gene_id "ENSMUSG00000042251.13"; transcript_id "ENSMUST00000112393.9"; exon_number "28"; exon_id "ENSMUSE00000691507.4"; gene_type "protein_coding"; gene_name "Pm20d1"; transcript_type "protein_coding"; transcript_name "Pm20d1-202"; protein_id "ENSMUSP00000108012.3"; transcript_support_level "1"; mgi_id "MGI:2442939"; tag "basic"; ccdsid "CCDS15274.1"; havana_gene "OTTMUSG00000021544.1"; havana_transcript "OTTMUST00000051086.1";
chr1	HAVANA	stop_codon	131743846	131743848	.	+	.	gene_id "ENSMUSG00000042251.13"; transcript_id "ENSMUST00000112393.9"; exon_number "29"; exon_id "chr1.3813";
chr1	HAVANA	UTR	131743846	131749199	.	+	.	gene_id "ENSMUSG00000042251.13"; transcript_id "ENSMUST00000112393.9"; exon_number "30"; exon_id "3816";
chr1	HAVANA	gene	131755231	131776603	.	+	.	gene_id "ENSMUSG00000013275.10"; transcripts "2"; gene_type "protein_coding"; gene_name "Slc41a1"; mgi_id "MGI:2444823"; havana_gene "OTTMUSG00000021791.1";
chr1	HAVANA	transcript	131755715	131776603	.	+	.	gene_id "ENSMUSG00000013275.10"; transcript_id "ENSMUST00000086559.7"; exons "11"; gene_type "protein_coding"; gene_name "Slc41a1"; transcript_type "protein_coding"; transcript_name "Slc41a1-201"; protein_id "ENSMUSP00000083747.7"; transcript_support_level "1"; mgi_id "MGI:2444823"; tag "basic"; ccdsid "CCDS15275.1"; havana_gene "OTTMUSG00000021791.1"; havana_transcript "OTTMUST00000051727.1";
chr1	HAVANA	UTR	131755715	131756131	.	+	.	gene_id "ENSMUSG00000013275.10"; transcript_id "ENSMUST00000086559.7"; exon_number "1"; exon_id "ENSMUSE00000439874.7"; gene_type "protein_coding"; gene_name "Slc41a1"; transcript_type "protein_coding"; transcript_name "Slc41a1-201"; protein_id "ENSMUSP00000083747.7"; transcript_support_level "1"; mgi_id "MGI:2444823"; tag "basic"; ccdsid "CCDS15275.1"; havana_gene "OTTMUSG00000021791.1"; havana_transcript "OTTMUST00000051727.1";
chr1	HAVANA	exon	131755715	131756131	.	+	.	gene_id "ENSMUSG00000013275.10"; transcript_id "ENSMUST00000086559.7"; exon_number "2"; exon_id "ENSMUSE00000439874.7"; gene_type "protein_coding"; gene_name "Slc41a1"; transcript_type "protein_coding"; transcript_name "Slc41a1-201"; protein_id "ENSMUSP00000083747.7"; transcript_support_level "1"; mgi_id "MGI:2444823"; tag "basic"; ccdsid "CCDS15275.1"; havana_gene "OTTMUSG00000021791.1"; havana_transcript "OTTMUST00000051727.1";
chr1	HAVANA	UTR	131757749	131758359	.	+	.	gene_id "ENSMUSG00000013275.10"; transcript_id "ENSMUST00000086559.7"; exon_number "3"; exon_id "3817";
chr1	HAVANA	exon	131757749	131758728	.	+	.	gene_id "ENSMUSG00000013275.10"; transcript_id "ENSMUST00000086559.7"; exon_number "4"; exon_id "ENSMUSE00000517150.3"; gene_type "protein_coding"; gene_name "Slc41a1"; transcript_type "protein_coding"; transcript_name "Slc41a1-201"; protein_id "ENSMUSP00000083747.7"; transcript_support_level "1"; mgi_id "MGI:2444823"; tag "basic"; ccdsid "CCDS15275.1"; havana_gene "OTTMUSG00000021791.1"; havana_transcript "OTTMUST00000051727.1";
chr1	HAVANA	start_codon	131758360	131758362	.	+	.	gene_id "ENSMUSG00000013275.10"; transcript_id "ENSMUST00000086559.7"; exon_number "5"; exon_id "3818";
chr1	HAVANA	CDS	131758360	131758728	.	+	.	gene_id "ENSMUSG00000013275.10"; transcript_id "ENSMUST00000086559.7"; exon_number "6"; exon_id "3819";
chr1	HAVANA	CDS	131766853	131766960	.	+	.	gene_id "ENSMUSG00000013275.10"; transcript_id "ENSMUST00000086559.7"; exon_number "7"; exon_id "ENSMUSE00000159013.4"; gene_type "protein_coding"; gene_name "Slc41a1"; transcript_type "protein_coding"; transcript_name "Slc41a1-201"; protein_id "ENSMUSP00000083747.7"; transcript_support_level "1"; mgi_id "MGI:2444823"; tag "basic"; ccdsid "CCDS15275.1"; havana_gene "OTTMUSG00000021791.1"; havana_transcript "OTTMUST00000051727.1";
chr1	HAVANA	exon	131766853	131766960	.	+	.	gene_id "ENSMUSG00000013275.10"; transcript_id "ENSMUST00000086559.7"; exon_number "8"; exon_id "ENSMUSE00000159013.4"; gene_type "protein_coding"; gene_name "Slc41a1"; transcript_type "protein_coding"; transcript_name "Slc41a1-201"; protein_id "ENSMUSP00000083747.7"; transcript_support_level "1"; mgi_id "MGI:2444823"; tag "basic"; ccdsid "CCDS15275.1"; havana_gene "OTTMUSG00000021791.1"; havana_transcript "OTTMUST00000051727.1";
chr1	HAVANA	CDS	131767915	131767986	.	+	.	gene_id "ENSMUSG00000013275.10"; transcript_id "ENSMUST00000086559.7"; exon_number "9"; exon_id "ENSMUSE00000159018.4"; gene_type "protein_coding"; gene_name "Slc41a1"; transcript_type "protein_coding"; transcript_name "Slc41a1-201"; protein_id "ENSMUSP00000083747.7"; transcript_support_level "1"; mgi_id "MGI:2444823"; tag "basic"; ccdsid "CCDS15275.1"; havana_gene "OTTMUSG00000021791.1"; havana_transcript "OTTMUST00000051727.1";
chr1	HAVANA	exon	131767915	131767986	.	+	.	gene_id "ENSMUSG00000013275.10"; transcript_id "ENSMUST00000086559.7"; exon_number "10"; exon_id "ENSMUSE00000159018.4"; gene_type "protein_coding"; gene_name "Slc41a1"; transcript_type "protein_coding"; transcript_name "Slc41a1-201"; protein_id "ENSMUSP00000083747.7"; transcript_support_level "1"; mgi_id "MGI:2444823"; tag "basic"; ccdsid "CCDS15275.1"; havana_gene "OTTMUSG00000021791.1"; havana_transcript "OTTMUST00000051727.1";
chr1	HAVANA	CDS	131768593	131768737	.	+	.	gene_id "ENSMUSG00000013275.10"; transcript_id "ENSMUST00000086559.7"; exon_number "11"; exon_id "ENSMUSE00000247969.4"; gene_type "protein_coding"; gene_name "Slc41a1"; transcript_type "protein_coding"; transcript_name "Slc41a1-201"; protein_id "ENSMUSP00000083747.7"; transcript_support_level "1"; mgi_id "MGI:2444823"; tag "basic"; ccdsid "CCDS15275.1"; havana_gene "OTTMUSG00000021791.1"; havana_transcript "OTTMUST00000051727.1";
chr1	HAVANA	exon	131768593	131768737	.	+	.	gene_id "ENSMUSG00000013275.10"; transcript_id "ENSMUST00000086559.7"; exon_number "12"; exon_id "ENSMUSE00000247969.4"; gene_type "protein_coding"; gene_name "Slc41a1"; transcript_type "protein_coding"; transcript_name "Slc41a1-201"; protein_id "ENSMUSP00000083747.7"; transcript_support_level "1"; mgi_id "MGI:2444823"; tag "basic"; ccdsid "CCDS15275.1"; havana_gene "OTTMUSG00000021791.1"; havana_transcript "OTTMUST00000051727.1";
chr1	HAVANA	CDS	131768866	131769012	.	+	.	gene_id "ENSMUSG00000013275.10"; transcript_id "ENSMUST00000086559.7"; exon_number "13"; exon_id "ENSMUSE00000159024.4"; gene_type "protein_coding"; gene_name "Slc41a1"; transcript_type "protein_coding"; transcript_name "Slc41a1-201"; protein_id "ENSMUSP00000083747.7"; transcript_support_level "1"; mgi_id "MGI:2444823"; tag "basic"; ccdsid "CCDS15275.1"; havana_gene "OTTMUSG00000021791.1"; havana_transcript "OTTMUST00000051727.1";
chr1	HAVANA	exon	131768866	131769012	.	+	.	gene_id "ENSMUSG00000013275.10"; transcript_id "ENSMUST00000086559.7"; exon_number "14"; exon_id "ENSMUSE00000159024.4"; gene_type "protein_coding"; gene_name "Slc41a1"; transcript_type "protein_coding"; transcript_name "Slc41a1-201"; protein_id "ENSMUSP00000083747.7"; transcript_support_level "1"; mgi_id "MGI:2444823"; tag "basic"; ccdsid "CCDS15275.1"; havana_gene "OTTMUSG00000021791.1"; havana_transcript "OTTMUST00000051727.1";
chr1	HAVANA	CDS	131769723	131769870	.	+	.	gene_id "ENSMUSG00000013275.10"; transcript_id "ENSMUST00000086559.7"; exon_number "15"; exon_id "ENSMUSE00000159020.4"; gene_type "protein_coding"; gene_name "Slc41a1"; transcript_type "protein_coding"; transcript_name "Slc41a1-201"; protein_id "ENSMUSP00000083747.7"; transcript_support_level "1"; mgi_id "MGI:2444823"; tag "basic"; ccdsid "CCDS15275.1"; havana_gene "OTTMUSG00000021791.1"; havana_transcript "OTTMUST00000051727.1";
chr1	HAVANA	exon	131769723	131769870	.	+	.	gene_id "ENSMUSG00000013275.10"; transcript_id "ENSMUST00000086559.7"; exon_number "16"; exon_id "ENSMUSE00000159020.4"; gene_type "protein_coding"; gene_name "Slc41a1"; transcript_type "protein_coding"; transcript_name "Slc41a1-201"; protein_id "ENSMUSP00000083747.7"; transcript_support_level "1"; mgi_id "MGI:2444823"; tag "basic"; ccdsid "CCDS15275.1"; havana_gene "OTTMUSG00000021791.1"; havana_transcript "OTTMUST00000051727.1";
chr1	HAVANA	CDS	131770687	131770766	.	+	.	gene_id "ENSMUSG00000013275.10"; transcript_id "ENSMUST00000086559.7"; exon_number "17"; exon_id "ENSMUSE00000159021.4"; gene_type "protein_coding"; gene_name "Slc41a1"; transcript_type "protein_coding"; transcript_name "Slc41a1-201"; protein_id "ENSMUSP00000083747.7"; transcript_support_level "1"; mgi_id "MGI:2444823"; tag "basic"; ccdsid "CCDS15275.1"; havana_gene "OTTMUSG00000021791.1"; havana_transcript "OTTMUST00000051727.1";
chr1	HAVANA	exon	131770687	131770766	.	+	.	gene_id "ENSMUSG00000013275.10"; transcript_id "ENSMUST00000086559.7"; exon_number "18"; exon_id "ENSMUSE00000159021.4"; gene_type "protein_coding"; gene_name "Slc41a1"; transcript_type "protein_coding"; transcript_name "Slc41a1-201"; protein_id "ENSMUSP00000083747.7"; transcript_support_level "1"; mgi_id "MGI:2444823"; tag "basic"; ccdsid "CCDS15275.1"; havana_gene "OTTMUSG00000021791.1"; havana_transcript "OTTMUST00000051727.1";
chr1	HAVANA	CDS	131771657	131771791	.	+	.	gene_id "ENSMUSG00000013275.10"; transcript_id "ENSMUST00000086559.7"; exon_number "19"; exon_id "ENSMUSE00001296996.2"; gene_type "protein_coding"; gene_name "Slc41a1"; transcript_type "protein_coding"; transcript_name "Slc41a1-201"; protein_id "ENSMUSP00000083747.7"; transcript_support_level "1"; mgi_id "MGI:2444823"; tag "basic"; ccdsid "CCDS15275.1"; havana_gene "OTTMUSG00000021791.1"; havana_transcript "OTTMUST00000051727.1";
chr1	HAVANA	exon	131771657	131771791	.	+	.	gene_id "ENSMUSG00000013275.10"; transcript_id "ENSMUST00000086559.7"; exon_number "20"; exon_id "ENSMUSE00001296996.2"; gene_type "protein_coding"; gene_name "Slc41a1"; transcript_type "protein_coding"; transcript_name "Slc41a1-201"; protein_id "ENSMUSP00000083747.7"; transcript_support_level "1"; mgi_id "MGI:2444823"; tag "basic"; ccdsid "CCDS15275.1"; havana_gene "OTTMUSG00000021791.1"; havana_transcript "OTTMUST00000051727.1";
chr1	HAVANA	CDS	131772076	131772224	.	+	.	gene_id "ENSMUSG00000013275.10"; transcript_id "ENSMUST00000086559.7"; exon_number "21"; exon_id "ENSMUSE00001310508.2"; gene_type "protein_coding"; gene_name "Slc41a1"; transcript_type "protein_coding"; transcript_name "Slc41a1-201"; protein_id "ENSMUSP00000083747.7"; transcript_support_level "1"; mgi_id "MGI:2444823"; tag "basic"; ccdsid "CCDS15275.1"; havana_gene "OTTMUSG00000021791.1"; havana_transcript "OTTMUST00000051727.1";
chr1	HAVANA	exon	131772076	131772224	.	+	.	gene_id "ENSMUSG00000013275.10"; transcript_id "ENSMUST00000086559.7"; exon_number "22"; exon_id "ENSMUSE00001310508.2"; gene_type "protein_coding"; gene_name "Slc41a1"; transcript_type "protein_coding"; transcript_name "Slc41a1-201"; protein_id "ENSMUSP00000083747.7"; transcript_support_level "1"; mgi_id "MGI:2444823"; tag "basic"; ccdsid "CCDS15275.1"; havana_gene "OTTMUSG00000021791.1"; havana_transcript "OTTMUST00000051727.1";
chr1	HAVANA	CDS	131774288	131774470	.	+	.	gene_id "ENSMUSG00000013275.10"; transcript_id "ENSMUST00000086559.7"; exon_number "23"; exon_id "3820";
chr1	HAVANA	exon	131774288	131776603	.	+	.	gene_id "ENSMUSG00000013275.10"; transcript_id "ENSMUST00000086559.7"; exon_number "24"; exon_id "ENSMUSE00000461884.6"; gene_type "protein_coding"; gene_name "Slc41a1"; transcript_type "protein_coding"; transcript_name "Slc41a1-201"; protein_id "ENSMUSP00000083747.7"; transcript_support_level "1"; mgi_id "MGI:2444823"; tag "basic"; ccdsid "CCDS15275.1"; havana_gene "OTTMUSG00000021791.1"; havana_transcript "OTTMUST00000051727.1";
chr1	HAVANA	stop_codon	131774471	131774473	.	+	.	gene_id "ENSMUSG00000013275.10"; transcript_id "ENSMUST00000086559.7"; exon_number "25"; exon_id "3821";
chr1	HAVANA	UTR	131774471	131776603	.	+	.	gene_id "ENSMUSG00000013275.10"; transcript_id "ENSMUST00000086559.7"; exon_number "26"; exon_id "3822";
chr1	IsoQuant	transcript	131755707	131776603	.	+	.	gene_id "ENSMUSG00000013275.10"; transcript_id "transcript7695.chr1.nic"; exons "10";
chr1	IsoQuant	exon	131755707	131758728	.	+	.	gene_id "ENSMUSG00000013275.10"; transcript_id "transcript7695.chr1.nic"; exon_number "1"; exon_id "3823";
chr1	IsoQuant	exon	131766853	131766960	.	+	.	gene_id "ENSMUSG00000013275.10"; transcript_id "transcript7695.chr1.nic"; exon_number "2"; exon_id "ENSMUSE00000159013.4";
chr1	IsoQuant	exon	131767915	131767986	.	+	.	gene_id "ENSMUSG00000013275.10"; transcript_id "transcript7695.chr1.nic"; exon_number "3"; exon_id "ENSMUSE00000159018.4";
chr1	IsoQuant	exon	131768593	131768737	.	+	.	gene_id "ENSMUSG00000013275.10"; transcript_id "transcript7695.chr1.nic"; exon_number "4"; exon_id "ENSMUSE00000247969.4";
chr1	IsoQuant	exon	131768866	131769012	.	+	.	gene_id "ENSMUSG00000013275.10"; transcript_id "transcript7695.chr1.nic"; exon_number "5"; exon_id "ENSMUSE00000159024.4";
chr1	IsoQuant	exon	131769723	131769870	.	+	.	gene_id "ENSMUSG00000013275.10"; transcript_id "transcript7695.chr1.nic"; exon_number "6"; exon_id "ENSMUSE00000159020.4";
chr1	IsoQuant	exon	131770687	131770766	.	+	.	gene_id "ENSMUSG00000013275.10"; transcript_id "transcript7695.chr1.nic"; exon_number "7"; exon_id "ENSMUSE00000159021.4";
chr1	IsoQuant	exon	131771657	131771791	.	+	.	gene_id "ENSMUSG00000013275.10"; transcript_id "transcript7695.chr1.nic"; exon_number "8"; exon_id "ENSMUSE00001296996.2";
chr1	IsoQuant	exon	131772076	131772224	.	+	.	gene_id "ENSMUSG00000013275.10"; transcript_id "transcript7695.chr1.nic"; exon_number "9"; exon_id "ENSMUSE00001310508.2";
chr1	IsoQuant	exon	131774288	131776603	.	+	.	gene_id "ENSMUSG00000013275.10"; transcript_id "transcript7695.chr1.nic"; exon_number "10"; exon_id "ENSMUSE00000461884.6";
chr1	HAVANA	gene	131794962	131800625	.	+	.	gene_id "ENSMUSG00000026433.14"; transcripts "1"; gene_type "protein_coding"; gene_name "Rab29"; mgi_id "MGI:2385107"; havana_gene "OTTMUSG00000017320.1";
chr1	HAVANA	transcript	131794978	131800625	.	+	.	gene_id "ENSMUSG00000026433.14"; transcript_id "ENSMUST00000027693.8"; exons "6"; gene_type "protein_coding"; gene_name "Rab29"; transcript_type "protein_coding"; transcript_name "Rab29-201"; protein_id "ENSMUSP00000027693.8"; transcript_support_level "1"; mgi_id "MGI:2385107"; tag "basic"; ccdsid "CCDS15276.1"; havana_gene "OTTMUSG00000017320.1"; havana_transcript "OTTMUST00000042093.1";
chr1	HAVANA	UTR	131794978	131795148	.	+	.	gene_id "ENSMUSG00000026433.14"; transcript_id "ENSMUST00000027693.8"; exon_number "1"; exon_id "ENSMUSE00000247382.5"; gene_type "protein_coding"; gene_name "Rab29"; transcript_type "protein_coding"; transcript_name "Rab29-201"; protein_id "ENSMUSP00000027693.8"; transcript_support_level "1"; mgi_id "MGI:2385107"; tag "basic"; ccdsid "CCDS15276.1"; havana_gene "OTTMUSG00000017320.1"; havana_transcript "OTTMUST00000042093.1";
chr1	HAVANA	exon	131794978	131795148	.	+	.	gene_id "ENSMUSG00000026433.14"; transcript_id "ENSMUST00000027693.8"; exon_number "2"; exon_id "ENSMUSE00000247382.5"; gene_type "protein_coding"; gene_name "Rab29"; transcript_type "protein_coding"; transcript_name "Rab29-201"; protein_id "ENSMUSP00000027693.8"; transcript_support_level "1"; mgi_id "MGI:2385107"; tag "basic"; ccdsid "CCDS15276.1"; havana_gene "OTTMUSG00000017320.1"; havana_transcript "OTTMUST00000042093.1";
chr1	HAVANA	UTR	131795257	131795389	.	+	.	gene_id "ENSMUSG00000026433.14"; transcript_id "ENSMUST00000027693.8"; exon_number "3"; exon_id "3824";
chr1	HAVANA	exon	131795257	131795513	.	+	.	gene_id "ENSMUSG00000026433.14"; transcript_id "ENSMUST00000027693.8"; exon_number "4"; exon_id "ENSMUSE00000247373.4"; gene_type "protein_coding"; gene_name "Rab29"; transcript_type "protein_coding"; transcript_name "Rab29-201"; protein_id "ENSMUSP00000027693.8"; transcript_support_level "1"; mgi_id "MGI:2385107"; tag "basic"; ccdsid "CCDS15276.1"; havana_gene "OTTMUSG00000017320.1"; havana_transcript "OTTMUST00000042093.1";
chr1	HAVANA	start_codon	131795390	131795392	.	+	.	gene_id "ENSMUSG00000026433.14"; transcript_id "ENSMUST00000027693.8"; exon_number "5"; exon_id "3825";
chr1	HAVANA	CDS	131795390	131795513	.	+	.	gene_id "ENSMUSG00000026433.14"; transcript_id "ENSMUST00000027693.8"; exon_number "6"; exon_id "3826";
chr1	HAVANA	CDS	131797671	131797742	.	+	.	gene_id "ENSMUSG00000026433.14"; transcript_id "ENSMUST00000027693.8"; exon_number "7"; exon_id "ENSMUSE00001336105.2"; gene_type "protein_coding"; gene_name "Rab29"; transcript_type "protein_coding"; transcript_name "Rab29-201"; protein_id "ENSMUSP00000027693.8"; transcript_support_level "1"; mgi_id "MGI:2385107"; tag "basic"; ccdsid "CCDS15276.1"; havana_gene "OTTMUSG00000017320.1"; havana_transcript "OTTMUST00000042093.1";
chr1	HAVANA	exon	131797671	131797742	.	+	.	gene_id "ENSMUSG00000026433.14"; transcript_id "ENSMUST00000027693.8"; exon_number "8"; exon_id "ENSMUSE00001336105.2"; gene_type "protein_coding"; gene_name "Rab29"; transcript_type "protein_coding"; transcript_name "Rab29-201"; protein_id "ENSMUSP00000027693.8"; transcript_support_level "1"; mgi_id "MGI:2385107"; tag "basic"; ccdsid "CCDS15276.1"; havana_gene "OTTMUSG00000017320.1"; havana_transcript "OTTMUST00000042093.1";
chr1	HAVANA	CDS	131798418	131798599	.	+	.	gene_id "ENSMUSG00000026433.14"; transcript_id "ENSMUST00000027693.8"; exon_number "9"; exon_id "ENSMUSE00001233167.2"; gene_type "protein_coding"; gene_name "Rab29"; transcript_type "protein_coding"; transcript_name "Rab29-201"; protein_id "ENSMUSP00000027693.8"; transcript_support_level "1"; mgi_id "MGI:2385107"; tag "basic"; ccdsid "CCDS15276.1"; havana_gene "OTTMUSG00000017320.1"; havana_transcript "OTTMUST00000042093.1";
chr1	HAVANA	exon	131798418	131798599	.	+	.	gene_id "ENSMUSG00000026433.14"; transcript_id "ENSMUST00000027693.8"; exon_number "10"; exon_id "ENSMUSE00001233167.2"; gene_type "protein_coding"; gene_name "Rab29"; transcript_type "protein_coding"; transcript_name "Rab29-201"; protein_id "ENSMUSP00000027693.8"; transcript_support_level "1"; mgi_id "MGI:2385107"; tag "basic"; ccdsid "CCDS15276.1"; havana_gene "OTTMUSG00000017320.1"; havana_transcript "OTTMUST00000042093.1";
chr1	HAVANA	CDS	131799805	131799926	.	+	.	gene_id "ENSMUSG00000026433.14"; transcript_id "ENSMUST00000027693.8"; exon_number "11"; exon_id "ENSMUSE00001276760.2"; gene_type "protein_coding"; gene_name "Rab29"; transcript_type "protein_coding"; transcript_name "Rab29-201"; protein_id "ENSMUSP00000027693.8"; transcript_support_level "1"; mgi_id "MGI:2385107"; tag "basic"; ccdsid "CCDS15276.1"; havana_gene "OTTMUSG00000017320.1"; havana_transcript "OTTMUST00000042093.1";
chr1	HAVANA	exon	131799805	131799926	.	+	.	gene_id "ENSMUSG00000026433.14"; transcript_id "ENSMUST00000027693.8"; exon_number "12"; exon_id "ENSMUSE00001276760.2"; gene_type "protein_coding"; gene_name "Rab29"; transcript_type "protein_coding"; transcript_name "Rab29-201"; protein_id "ENSMUSP00000027693.8"; transcript_support_level "1"; mgi_id "MGI:2385107"; tag "basic"; ccdsid "CCDS15276.1"; havana_gene "OTTMUSG00000017320.1"; havana_transcript "OTTMUST00000042093.1";
chr1	HAVANA	CDS	131800204	131800315	.	+	.	gene_id "ENSMUSG00000026433.14"; transcript_id "ENSMUST00000027693.8"; exon_number "13"; exon_id "3827";
chr1	HAVANA	exon	131800204	131800625	.	+	.	gene_id "ENSMUSG00000026433.14"; transcript_id "ENSMUST00000027693.8"; exon_number "14"; exon_id "ENSMUSE00000247344.8"; gene_type "protein_coding"; gene_name "Rab29"; transcript_type "protein_coding"; transcript_name "Rab29-201"; protein_id "ENSMUSP00000027693.8"; transcript_support_level "1"; mgi_id "MGI:2385107"; tag "basic"; ccdsid "CCDS15276.1"; havana_gene "OTTMUSG00000017320.1"; havana_transcript "OTTMUST00000042093.1";
chr1	HAVANA	stop_codon	131800316	131800318	.	+	.	gene_id "ENSMUSG00000026433.14"; transcript_id "ENSMUST00000027693.8"; exon_number "15"; exon_id "3828";
chr1	HAVANA	UTR	131800316	131800625	.	+	.	gene_id "ENSMUSG00000026433.14"; transcript_id "ENSMUST00000027693.8"; exon_number "16"; exon_id "3829";
chr1	HAVANA	gene	131838167	131864059	.	+	.	gene_id "ENSMUSG00000026434.13"; transcripts "2"; gene_type "protein_coding"; gene_name "Nucks1"; mgi_id "MGI:1934811"; tag "overlapping_locus"; havana_gene "OTTMUSG00000049194.1";
chr1	IsoQuant	transcript	131838167	131857432	.	+	.	gene_id "ENSMUSG00000026434.13"; transcript_id "transcript7707.chr1.nic"; exons "6";
chr1	IsoQuant	exon	131838167	131838488	.	+	.	gene_id "ENSMUSG00000026434.13"; transcript_id "transcript7707.chr1.nic"; exon_number "1"; exon_id "3830";
chr1	IsoQuant	exon	131846743	131846792	.	+	.	gene_id "ENSMUSG00000026434.13"; transcript_id "transcript7707.chr1.nic"; exon_number "2"; exon_id "ENSMUSE00000390673.2";
chr1	IsoQuant	exon	131849681	131849786	.	+	.	gene_id "ENSMUSG00000026434.13"; transcript_id "transcript7707.chr1.nic"; exon_number "3"; exon_id "ENSMUSE00000246734.2";
chr1	IsoQuant	exon	131852324	131852379	.	+	.	gene_id "ENSMUSG00000026434.13"; transcript_id "transcript7707.chr1.nic"; exon_number "4"; exon_id "ENSMUSE00000159036.2";
chr1	IsoQuant	exon	131855802	131855954	.	+	.	gene_id "ENSMUSG00000026434.13"; transcript_id "transcript7707.chr1.nic"; exon_number "5"; exon_id "ENSMUSE00000451159.2";
chr1	IsoQuant	exon	131857351	131857432	.	+	.	gene_id "ENSMUSG00000026434.13"; transcript_id "transcript7707.chr1.nic"; exon_number "6"; exon_id "3831";
chr1	HAVANA	transcript	131838294	131864059	.	+	.	gene_id "ENSMUSG00000026434.13"; transcript_id "ENSMUST00000062264.8"; exons "7"; gene_type "protein_coding"; gene_name "Nucks1"; transcript_type "protein_coding"; transcript_name "Nucks1-201"; protein_id "ENSMUSP00000062576.7"; transcript_support_level "1"; mgi_id "MGI:1934811"; tag "basic"; ccdsid "CCDS48356.1"; havana_gene "OTTMUSG00000049194.1"; havana_transcript "OTTMUST00000125519.1";
chr1	HAVANA	UTR	131838294	131838471	.	+	.	gene_id "ENSMUSG00000026434.13"; transcript_id "ENSMUST00000062264.8"; exon_number "1"; exon_id "3832";
chr1	HAVANA	exon	131838294	131838488	.	+	.	gene_id "ENSMUSG00000026434.13"; transcript_id "ENSMUST00000062264.8"; exon_number "2"; exon_id "ENSMUSE00001335178.2"; gene_type "protein_coding"; gene_name "Nucks1"; transcript_type "protein_coding"; transcript_name "Nucks1-201"; protein_id "ENSMUSP00000062576.7"; transcript_support_level "1"; mgi_id "MGI:1934811"; tag "basic"; ccdsid "CCDS48356.1"; havana_gene "OTTMUSG00000049194.1"; havana_transcript "OTTMUST00000125519.1";
chr1	HAVANA	start_codon	131838472	131838474	.	+	.	gene_id "ENSMUSG00000026434.13"; transcript_id "ENSMUST00000062264.8"; exon_number "3"; exon_id "3833";
chr1	HAVANA	CDS	131838472	131838488	.	+	.	gene_id "ENSMUSG00000026434.13"; transcript_id "ENSMUST00000062264.8"; exon_number "4"; exon_id "3834";
chr1	HAVANA	CDS	131846743	131846792	.	+	.	gene_id "ENSMUSG00000026434.13"; transcript_id "ENSMUST00000062264.8"; exon_number "5"; exon_id "ENSMUSE00000390673.2"; gene_type "protein_coding"; gene_name "Nucks1"; transcript_type "protein_coding"; transcript_name "Nucks1-201"; protein_id "ENSMUSP00000062576.7"; transcript_support_level "1"; mgi_id "MGI:1934811"; tag "basic"; ccdsid "CCDS48356.1"; havana_gene "OTTMUSG00000049194.1"; havana_transcript "OTTMUST00000125519.1";
chr1	HAVANA	exon	131846743	131846792	.	+	.	gene_id "ENSMUSG00000026434.13"; transcript_id "ENSMUST00000062264.8"; exon_number "6"; exon_id "ENSMUSE00000390673.2"; gene_type "protein_coding"; gene_name "Nucks1"; transcript_type "protein_coding"; transcript_name "Nucks1-201"; protein_id "ENSMUSP00000062576.7"; transcript_support_level "1"; mgi_id "MGI:1934811"; tag "basic"; ccdsid "CCDS48356.1"; havana_gene "OTTMUSG00000049194.1"; havana_transcript "OTTMUST00000125519.1";
chr1	HAVANA	CDS	131849681	131849786	.	+	.	gene_id "ENSMUSG00000026434.13"; transcript_id "ENSMUST00000062264.8"; exon_number "7"; exon_id "ENSMUSE00000246734.2"; gene_type "protein_coding"; gene_name "Nucks1"; transcript_type "protein_coding"; transcript_name "Nucks1-201"; protein_id "ENSMUSP00000062576.7"; transcript_support_level "1"; mgi_id "MGI:1934811"; tag "basic"; ccdsid "CCDS48356.1"; havana_gene "OTTMUSG00000049194.1"; havana_transcript "OTTMUST00000125519.1";
chr1	HAVANA	exon	131849681	131849786	.	+	.	gene_id "ENSMUSG00000026434.13"; transcript_id "ENSMUST00000062264.8"; exon_number "8"; exon_id "ENSMUSE00000246734.2"; gene_type "protein_coding"; gene_name "Nucks1"; transcript_type "protein_coding"; transcript_name "Nucks1-201"; protein_id "ENSMUSP00000062576.7"; transcript_support_level "1"; mgi_id "MGI:1934811"; tag "basic"; ccdsid "CCDS48356.1"; havana_gene "OTTMUSG00000049194.1"; havana_transcript "OTTMUST00000125519.1";
chr1	HAVANA	CDS	131852324	131852379	.	+	.	gene_id "ENSMUSG00000026434.13"; transcript_id "ENSMUST00000062264.8"; exon_number "9"; exon_id "ENSMUSE00000159036.2"; gene_type "protein_coding"; gene_name "Nucks1"; transcript_type "protein_coding"; transcript_name "Nucks1-201"; protein_id "ENSMUSP00000062576.7"; transcript_support_level "1"; mgi_id "MGI:1934811"; tag "basic"; ccdsid "CCDS48356.1"; havana_gene "OTTMUSG00000049194.1"; havana_transcript "OTTMUST00000125519.1";
chr1	HAVANA	exon	131852324	131852379	.	+	.	gene_id "ENSMUSG00000026434.13"; transcript_id "ENSMUST00000062264.8"; exon_number "10"; exon_id "ENSMUSE00000159036.2"; gene_type "protein_coding"; gene_name "Nucks1"; transcript_type "protein_coding"; transcript_name "Nucks1-201"; protein_id "ENSMUSP00000062576.7"; transcript_support_level "1"; mgi_id "MGI:1934811"; tag "basic"; ccdsid "CCDS48356.1"; havana_gene "OTTMUSG00000049194.1"; havana_transcript "OTTMUST00000125519.1";
chr1	HAVANA	CDS	131855802	131855954	.	+	.	gene_id "ENSMUSG00000026434.13"; transcript_id "ENSMUST00000062264.8"; exon_number "11"; exon_id "ENSMUSE00000451159.2"; gene_type "protein_coding"; gene_name "Nucks1"; transcript_type "protein_coding"; transcript_name "Nucks1-201"; protein_id "ENSMUSP00000062576.7"; transcript_support_level "1"; mgi_id "MGI:1934811"; tag "basic"; ccdsid "CCDS48356.1"; havana_gene "OTTMUSG00000049194.1"; havana_transcript "OTTMUST00000125519.1";
chr1	HAVANA	exon	131855802	131855954	.	+	.	gene_id "ENSMUSG00000026434.13"; transcript_id "ENSMUST00000062264.8"; exon_number "12"; exon_id "ENSMUSE00000451159.2"; gene_type "protein_coding"; gene_name "Nucks1"; transcript_type "protein_coding"; transcript_name "Nucks1-201"; protein_id "ENSMUSP00000062576.7"; transcript_support_level "1"; mgi_id "MGI:1934811"; tag "basic"; ccdsid "CCDS48356.1"; havana_gene "OTTMUSG00000049194.1"; havana_transcript "OTTMUST00000125519.1";
chr1	HAVANA	CDS	131857351	131857500	.	+	.	gene_id "ENSMUSG00000026434.13"; transcript_id "ENSMUST00000062264.8"; exon_number "13"; exon_id "ENSMUSE00000451155.4"; gene_type "protein_coding"; gene_name "Nucks1"; transcript_type "protein_coding"; transcript_name "Nucks1-201"; protein_id "ENSMUSP00000062576.7"; transcript_support_level "1"; mgi_id "MGI:1934811"; tag "basic"; ccdsid "CCDS48356.1"; havana_gene "OTTMUSG00000049194.1"; havana_transcript "OTTMUST00000125519.1";
chr1	HAVANA	exon	131857351	131857500	.	+	.	gene_id "ENSMUSG00000026434.13"; transcript_id "ENSMUST00000062264.8"; exon_number "14"; exon_id "ENSMUSE00000451155.4"; gene_type "protein_coding"; gene_name "Nucks1"; transcript_type "protein_coding"; transcript_name "Nucks1-201"; protein_id "ENSMUSP00000062576.7"; transcript_support_level "1"; mgi_id "MGI:1934811"; tag "basic"; ccdsid "CCDS48356.1"; havana_gene "OTTMUSG00000049194.1"; havana_transcript "OTTMUST00000125519.1";
chr1	HAVANA	CDS	131858772	131858941	.	+	.	gene_id "ENSMUSG00000026434.13"; transcript_id "ENSMUST00000062264.8"; exon_number "15"; exon_id "3835";
chr1	HAVANA	exon	131858772	131864059	.	+	.	gene_id "ENSMUSG00000026434.13"; transcript_id "ENSMUST00000062264.8"; exon_number "16"; exon_id "ENSMUSE00000451193.3"; gene_type "protein_coding"; gene_name "Nucks1"; transcript_type "protein_coding"; transcript_name "Nucks1-201"; protein_id "ENSMUSP00000062576.7"; transcript_support_level "1"; mgi_id "MGI:1934811"; tag "basic"; ccdsid "CCDS48356.1"; havana_gene "OTTMUSG00000049194.1"; havana_transcript "OTTMUST00000125519.1";
chr1	HAVANA	stop_codon	131858942	131858944	.	+	.	gene_id "ENSMUSG00000026434.13"; transcript_id "ENSMUST00000062264.8"; exon_number "17"; exon_id "3836";
chr1	HAVANA	UTR	131858942	131864059	.	+	.	gene_id "ENSMUSG00000026434.13"; transcript_id "ENSMUST00000062264.8"; exon_number "18"; exon_id "3837";
chr1	IsoQuant	gene	131838217	131839700	.	+	.	gene_id "novel_gene_chr1_7715"; transcripts "1";
chr1	IsoQuant	transcript	131838217	131839700	.	+	.	gene_id "novel_gene_chr1_7715"; transcript_id "transcript7714.chr1.nnic"; exons "1";
chr1	IsoQuant	exon	131838217	131839700	.	+	.	gene_id "novel_gene_chr1_7715"; transcript_id "transcript7714.chr1.nnic"; exon_number "1"; exon_id "3838";
chr1	HAVANA	gene	131890663	131912155	.	+	.	gene_id "ENSMUSG00000026435.16"; transcripts "2"; gene_type "protein_coding"; gene_name "Slc45a3"; mgi_id "MGI:1922082"; tag "overlapping_locus"; havana_gene "OTTMUSG00000049196.1";
chr1	IsoQuant	transcript	131890663	131912155	.	+	.	gene_id "ENSMUSG00000026435.16"; transcript_id "transcript7721.chr1.nnic"; exons "6";
chr1	IsoQuant	exon	131890663	131890790	.	+	.	gene_id "ENSMUSG00000026435.16"; transcript_id "transcript7721.chr1.nnic"; exon_number "1"; exon_id "3839";
chr1	IsoQuant	exon	131904456	131904850	.	+	.	gene_id "ENSMUSG00000026435.16"; transcript_id "transcript7721.chr1.nnic"; exon_number "2"; exon_id "ENSMUSE00000407250.2";
chr1	IsoQuant	exon	131905151	131905936	.	+	.	gene_id "ENSMUSG00000026435.16"; transcript_id "transcript7721.chr1.nnic"; exon_number "3"; exon_id "ENSMUSE00000159038.2";
chr1	IsoQuant	exon	131906486	131906751	.	+	.	gene_id "ENSMUSG00000026435.16"; transcript_id "transcript7721.chr1.nnic"; exon_number "4"; exon_id "ENSMUSE00000159037.2";
chr1	IsoQuant	exon	131909029	131909227	.	+	.	gene_id "ENSMUSG00000026435.16"; transcript_id "transcript7721.chr1.nnic"; exon_number "5"; exon_id "3840";
chr1	IsoQuant	exon	131912020	131912155	.	+	.	gene_id "ENSMUSG00000026435.16"; transcript_id "transcript7721.chr1.nnic"; exon_number "6"; exon_id "3841";
chr1	HAVANA	transcript	131890705	131910707	.	+	.	gene_id "ENSMUSG00000026435.16"; transcript_id "ENSMUST00000177943.8"; exons "5"; gene_type "protein_coding"; gene_name "Slc45a3"; transcript_type "protein_coding"; transcript_name "Slc45a3-202"; protein_id "ENSMUSP00000136190.2"; transcript_support_level "1"; mgi_id "MGI:1922082"; tag "basic"; ccdsid "CCDS15278.1"; havana_gene "OTTMUSG00000049196.1"; havana_transcript "OTTMUST00000125522.1";
chr1	HAVANA	UTR	131890705	131890790	.	+	.	gene_id "ENSMUSG00000026435.16"; transcript_id "ENSMUST00000177943.8"; exon_number "1"; exon_id "ENSMUSE00001077423.2"; gene_type "protein_coding"; gene_name "Slc45a3"; transcript_type "protein_coding"; transcript_name "Slc45a3-202"; protein_id "ENSMUSP00000136190.2"; transcript_support_level "1"; mgi_id "MGI:1922082"; tag "basic"; ccdsid "CCDS15278.1"; havana_gene "OTTMUSG00000049196.1"; havana_transcript "OTTMUST00000125522.1";
chr1	HAVANA	exon	131890705	131890790	.	+	.	gene_id "ENSMUSG00000026435.16"; transcript_id "ENSMUST00000177943.8"; exon_number "2"; exon_id "ENSMUSE00001077423.2"; gene_type "protein_coding"; gene_name "Slc45a3"; transcript_type "protein_coding"; transcript_name "Slc45a3-202"; protein_id "ENSMUSP00000136190.2"; transcript_support_level "1"; mgi_id "MGI:1922082"; tag "basic"; ccdsid "CCDS15278.1"; havana_gene "OTTMUSG00000049196.1"; havana_transcript "OTTMUST00000125522.1";
chr1	HAVANA	UTR	131904456	131904678	.	+	.	gene_id "ENSMUSG00000026435.16"; transcript_id "ENSMUST00000177943.8"; exon_number "3"; exon_id "3842";
chr1	HAVANA	exon	131904456	131904850	.	+	.	gene_id "ENSMUSG00000026435.16"; transcript_id "ENSMUST00000177943.8"; exon_number "4"; exon_id "ENSMUSE00000407250.2"; gene_type "protein_coding"; gene_name "Slc45a3"; transcript_type "protein_coding"; transcript_name "Slc45a3-202"; protein_id "ENSMUSP00000136190.2"; transcript_support_level "1"; mgi_id "MGI:1922082"; tag "basic"; ccdsid "CCDS15278.1"; havana_gene "OTTMUSG00000049196.1"; havana_transcript "OTTMUST00000125522.1";
chr1	HAVANA	start_codon	131904679	131904681	.	+	.	gene_id "ENSMUSG00000026435.16"; transcript_id "ENSMUST00000177943.8"; exon_number "5"; exon_id "3843";
chr1	HAVANA	CDS	131904679	131904850	.	+	.	gene_id "ENSMUSG00000026435.16"; transcript_id "ENSMUST00000177943.8"; exon_number "6"; exon_id "3844";
chr1	HAVANA	CDS	131905151	131905936	.	+	.	gene_id "ENSMUSG00000026435.16"; transcript_id "ENSMUST00000177943.8"; exon_number "7"; exon_id "ENSMUSE00000159038.2"; gene_type "protein_coding"; gene_name "Slc45a3"; transcript_type "protein_coding"; transcript_name "Slc45a3-202"; protein_id "ENSMUSP00000136190.2"; transcript_support_level "1"; mgi_id "MGI:1922082"; tag "basic"; ccdsid "CCDS15278.1"; havana_gene "OTTMUSG00000049196.1"; havana_transcript "OTTMUST00000125522.1";
chr1	HAVANA	exon	131905151	131905936	.	+	.	gene_id "ENSMUSG00000026435.16"; transcript_id "ENSMUST00000177943.8"; exon_number "8"; exon_id "ENSMUSE00000159038.2"; gene_type "protein_coding"; gene_name "Slc45a3"; transcript_type "protein_coding"; transcript_name "Slc45a3-202"; protein_id "ENSMUSP00000136190.2"; transcript_support_level "1"; mgi_id "MGI:1922082"; tag "basic"; ccdsid "CCDS15278.1"; havana_gene "OTTMUSG00000049196.1"; havana_transcript "OTTMUST00000125522.1";
chr1	HAVANA	CDS	131906486	131906751	.	+	.	gene_id "ENSMUSG00000026435.16"; transcript_id "ENSMUST00000177943.8"; exon_number "9"; exon_id "ENSMUSE00000159037.2"; gene_type "protein_coding"; gene_name "Slc45a3"; transcript_type "protein_coding"; transcript_name "Slc45a3-202"; protein_id "ENSMUSP00000136190.2"; transcript_support_level "1"; mgi_id "MGI:1922082"; tag "basic"; ccdsid "CCDS15278.1"; havana_gene "OTTMUSG00000049196.1"; havana_transcript "OTTMUST00000125522.1";
chr1	HAVANA	exon	131906486	131906751	.	+	.	gene_id "ENSMUSG00000026435.16"; transcript_id "ENSMUST00000177943.8"; exon_number "10"; exon_id "ENSMUSE00000159037.2"; gene_type "protein_coding"; gene_name "Slc45a3"; transcript_type "protein_coding"; transcript_name "Slc45a3-202"; protein_id "ENSMUSP00000136190.2"; transcript_support_level "1"; mgi_id "MGI:1922082"; tag "basic"; ccdsid "CCDS15278.1"; havana_gene "OTTMUSG00000049196.1"; havana_transcript "OTTMUST00000125522.1";
chr1	HAVANA	CDS	131909029	131909463	.	+	.	gene_id "ENSMUSG00000026435.16"; transcript_id "ENSMUST00000177943.8"; exon_number "11"; exon_id "3845";
chr1	HAVANA	exon	131909029	131910707	.	+	.	gene_id "ENSMUSG00000026435.16"; transcript_id "ENSMUST00000177943.8"; exon_number "12"; exon_id "ENSMUSE00001028549.3"; gene_type "protein_coding"; gene_name "Slc45a3"; transcript_type "protein_coding"; transcript_name "Slc45a3-202"; protein_id "ENSMUSP00000136190.2"; transcript_support_level "1"; mgi_id "MGI:1922082"; tag "basic"; ccdsid "CCDS15278.1"; havana_gene "OTTMUSG00000049196.1"; havana_transcript "OTTMUST00000125522.1";
chr1	HAVANA	stop_codon	131909464	131909466	.	+	.	gene_id "ENSMUSG00000026435.16"; transcript_id "ENSMUST00000177943.8"; exon_number "13"; exon_id "3846";
chr1	HAVANA	UTR	131909464	131910707	.	+	.	gene_id "ENSMUSG00000026435.16"; transcript_id "ENSMUST00000177943.8"; exon_number "14"; exon_id "3847";
chr1	HAVANA	gene	131935345	131960350	.	+	.	gene_id "ENSMUSG00000026436.16"; transcripts "2"; gene_type "protein_coding"; gene_name "Elk4"; mgi_id "MGI:102853"; tag "overlapping_locus"; havana_gene "OTTMUSG00000024989.1";
chr1	HAVANA	transcript	131935345	131954186	.	+	.	gene_id "ENSMUSG00000026436.16"; transcript_id "ENSMUST00000086556.12"; exons "5"; gene_type "protein_coding"; gene_name "Elk4"; transcript_type "protein_coding"; transcript_name "Elk4-202"; protein_id "ENSMUSP00000083743.6"; transcript_support_level "1"; mgi_id "MGI:102853"; tag "basic"; ccdsid "CCDS35704.1"; havana_gene "OTTMUSG00000024989.1"; havana_transcript "OTTMUST00000061502.1";
chr1	HAVANA	UTR	131935345	131935678	.	+	.	gene_id "ENSMUSG00000026436.16"; transcript_id "ENSMUST00000086556.12"; exon_number "1"; exon_id "ENSMUSE00000691445.2"; gene_type "protein_coding"; gene_name "Elk4"; transcript_type "protein_coding"; transcript_name "Elk4-202"; protein_id "ENSMUSP00000083743.6"; transcript_support_level "1"; mgi_id "MGI:102853"; tag "basic"; ccdsid "CCDS35704.1"; havana_gene "OTTMUSG00000024989.1"; havana_transcript "OTTMUST00000061502.1";
chr1	HAVANA	exon	131935345	131935678	.	+	.	gene_id "ENSMUSG00000026436.16"; transcript_id "ENSMUST00000086556.12"; exon_number "2"; exon_id "ENSMUSE00000691445.2"; gene_type "protein_coding"; gene_name "Elk4"; transcript_type "protein_coding"; transcript_name "Elk4-202"; protein_id "ENSMUSP00000083743.6"; transcript_support_level "1"; mgi_id "MGI:102853"; tag "basic"; ccdsid "CCDS35704.1"; havana_gene "OTTMUSG00000024989.1"; havana_transcript "OTTMUST00000061502.1";
chr1	HAVANA	UTR	131942121	131942129	.	+	.	gene_id "ENSMUSG00000026436.16"; transcript_id "ENSMUST00000086556.12"; exon_number "3"; exon_id "3848";
chr1	HAVANA	exon	131942121	131942336	.	+	.	gene_id "ENSMUSG00000026436.16"; transcript_id "ENSMUST00000086556.12"; exon_number "4"; exon_id "ENSMUSE00001301519.2"; gene_type "protein_coding"; gene_name "Elk4"; transcript_type "protein_coding"; transcript_name "Elk4-202"; protein_id "ENSMUSP00000083743.6"; transcript_support_level "1"; mgi_id "MGI:102853"; tag "basic"; ccdsid "CCDS35704.1"; havana_gene "OTTMUSG00000024989.1"; havana_transcript "OTTMUST00000061502.1";
chr1	HAVANA	start_codon	131942130	131942132	.	+	.	gene_id "ENSMUSG00000026436.16"; transcript_id "ENSMUST00000086556.12"; exon_number "5"; exon_id "3849";
chr1	HAVANA	CDS	131942130	131942336	.	+	.	gene_id "ENSMUSG00000026436.16"; transcript_id "ENSMUST00000086556.12"; exon_number "6"; exon_id "3850";
chr1	HAVANA	CDS	131945331	131946200	.	+	.	gene_id "ENSMUSG00000026436.16"; transcript_id "ENSMUST00000086556.12"; exon_number "7"; exon_id "ENSMUSE00000159041.2"; gene_type "protein_coding"; gene_name "Elk4"; transcript_type "protein_coding"; transcript_name "Elk4-202"; protein_id "ENSMUSP00000083743.6"; transcript_support_level "1"; mgi_id "MGI:102853"; tag "basic"; ccdsid "CCDS35704.1"; havana_gene "OTTMUSG00000024989.1"; havana_transcript "OTTMUST00000061502.1";
chr1	HAVANA	exon	131945331	131946200	.	+	.	gene_id "ENSMUSG00000026436.16"; transcript_id "ENSMUST00000086556.12"; exon_number "8"; exon_id "ENSMUSE00000159041.2"; gene_type "protein_coding"; gene_name "Elk4"; transcript_type "protein_coding"; transcript_name "Elk4-202"; protein_id "ENSMUSP00000083743.6"; transcript_support_level "1"; mgi_id "MGI:102853"; tag "basic"; ccdsid "CCDS35704.1"; havana_gene "OTTMUSG00000024989.1"; havana_transcript "OTTMUST00000061502.1";
chr1	HAVANA	CDS	131947088	131947204	.	+	.	gene_id "ENSMUSG00000026436.16"; transcript_id "ENSMUST00000086556.12"; exon_number "9"; exon_id "ENSMUSE00001268242.2"; gene_type "protein_coding"; gene_name "Elk4"; transcript_type "protein_coding"; transcript_name "Elk4-202"; protein_id "ENSMUSP00000083743.6"; transcript_support_level "1"; mgi_id "MGI:102853"; tag "basic"; ccdsid "CCDS35704.1"; havana_gene "OTTMUSG00000024989.1"; havana_transcript "OTTMUST00000061502.1";
chr1	HAVANA	exon	131947088	131947204	.	+	.	gene_id "ENSMUSG00000026436.16"; transcript_id "ENSMUST00000086556.12"; exon_number "10"; exon_id "ENSMUSE00001268242.2"; gene_type "protein_coding"; gene_name "Elk4"; transcript_type "protein_coding"; transcript_name "Elk4-202"; protein_id "ENSMUSP00000083743.6"; transcript_support_level "1"; mgi_id "MGI:102853"; tag "basic"; ccdsid "CCDS35704.1"; havana_gene "OTTMUSG00000024989.1"; havana_transcript "OTTMUST00000061502.1";
chr1	HAVANA	CDS	131951291	131951386	.	+	.	gene_id "ENSMUSG00000026436.16"; transcript_id "ENSMUST00000086556.12"; exon_number "11"; exon_id "3851";
chr1	HAVANA	exon	131951291	131954186	.	+	.	gene_id "ENSMUSG00000026436.16"; transcript_id "ENSMUST00000086556.12"; exon_number "12"; exon_id "ENSMUSE00000743038.3"; gene_type "protein_coding"; gene_name "Elk4"; transcript_type "protein_coding"; transcript_name "Elk4-202"; protein_id "ENSMUSP00000083743.6"; transcript_support_level "1"; mgi_id "MGI:102853"; tag "basic"; ccdsid "CCDS35704.1"; havana_gene "OTTMUSG00000024989.1"; havana_transcript "OTTMUST00000061502.1";
chr1	HAVANA	stop_codon	131951387	131951389	.	+	.	gene_id "ENSMUSG00000026436.16"; transcript_id "ENSMUST00000086556.12"; exon_number "13"; exon_id "3852";
chr1	HAVANA	UTR	131951387	131954186	.	+	.	gene_id "ENSMUSG00000026436.16"; transcript_id "ENSMUST00000086556.12"; exon_number "14"; exon_id "3853";
chr1	IsoQuant	transcript	131954453	131960348	.	+	.	gene_id "ENSMUSG00000026436.16"; transcript_id "transcript7736.chr1.nnic"; exons "1";
chr1	IsoQuant	exon	131954453	131960348	.	+	.	gene_id "ENSMUSG00000026436.16"; transcript_id "transcript7736.chr1.nnic"; exon_number "1"; exon_id "3854";
chr1	HAVANA	gene	132039975	132067422	.	-	.	gene_id "ENSMUSG00000026437.13"; transcripts "1"; gene_type "protein_coding"; gene_name "Cdk18"; mgi_id "MGI:97518"; havana_gene "OTTMUSG00000049382.1";
chr1	HAVANA	transcript	132039975	132067422	.	-	.	gene_id "ENSMUSG00000026437.13"; transcript_id "ENSMUST00000027697.12"; exons "16"; gene_type "protein_coding"; gene_name "Cdk18"; transcript_type "protein_coding"; transcript_name "Cdk18-201"; protein_id "ENSMUSP00000027697.6"; transcript_support_level "1"; mgi_id "MGI:97518"; tag "basic"; ccdsid "CCDS15281.1"; havana_gene "OTTMUSG00000049382.1"; havana_transcript "OTTMUST00000125871.1";
chr1	HAVANA	exon	132067148	132067422	.	-	.	gene_id "ENSMUSG00000026437.13"; transcript_id "ENSMUST00000027697.12"; exon_number "1"; exon_id "ENSMUSE00000479278.6"; gene_type "protein_coding"; gene_name "Cdk18"; transcript_type "protein_coding"; transcript_name "Cdk18-201"; protein_id "ENSMUSP00000027697.6"; transcript_support_level "1"; mgi_id "MGI:97518"; tag "basic"; ccdsid "CCDS15281.1"; havana_gene "OTTMUSG00000049382.1"; havana_transcript "OTTMUST00000125871.1";
chr1	HAVANA	UTR	132067148	132067422	.	-	.	gene_id "ENSMUSG00000026437.13"; transcript_id "ENSMUST00000027697.12"; exon_number "2"; exon_id "ENSMUSE00000479278.6"; gene_type "protein_coding"; gene_name "Cdk18"; transcript_type "protein_coding"; transcript_name "Cdk18-201"; protein_id "ENSMUSP00000027697.6"; transcript_support_level "1"; mgi_id "MGI:97518"; tag "basic"; ccdsid "CCDS15281.1"; havana_gene "OTTMUSG00000049382.1"; havana_transcript "OTTMUST00000125871.1";
chr1	HAVANA	UTR	132050174	132050198	.	-	.	gene_id "ENSMUSG00000026437.13"; transcript_id "ENSMUST00000027697.12"; exon_number "3"; exon_id "3855";
chr1	HAVANA	start_codon	132050171	132050173	.	-	.	gene_id "ENSMUSG00000026437.13"; transcript_id "ENSMUST00000027697.12"; exon_number "4"; exon_id "3856";
chr1	HAVANA	exon	132050050	132050198	.	-	.	gene_id "ENSMUSG00000026437.13"; transcript_id "ENSMUST00000027697.12"; exon_number "5"; exon_id "ENSMUSE00000246304.5"; gene_type "protein_coding"; gene_name "Cdk18"; transcript_type "protein_coding"; transcript_name "Cdk18-201"; protein_id "ENSMUSP00000027697.6"; transcript_support_level "1"; mgi_id "MGI:97518"; tag "basic"; ccdsid "CCDS15281.1"; havana_gene "OTTMUSG00000049382.1"; havana_transcript "OTTMUST00000125871.1";
chr1	HAVANA	CDS	132050050	132050173	.	-	.	gene_id "ENSMUSG00000026437.13"; transcript_id "ENSMUST00000027697.12"; exon_number "6"; exon_id "3857";
chr1	HAVANA	exon	132049775	132049854	.	-	.	gene_id "ENSMUSG00000026437.13"; transcript_id "ENSMUST00000027697.12"; exon_number "7"; exon_id "ENSMUSE00000159061.4"; gene_type "protein_coding"; gene_name "Cdk18"; transcript_type "protein_coding"; transcript_name "Cdk18-201"; protein_id "ENSMUSP00000027697.6"; transcript_support_level "1"; mgi_id "MGI:97518"; tag "basic"; ccdsid "CCDS15281.1"; havana_gene "OTTMUSG00000049382.1"; havana_transcript "OTTMUST00000125871.1";
chr1	HAVANA	CDS	132049775	132049854	.	-	.	gene_id "ENSMUSG00000026437.13"; transcript_id "ENSMUST00000027697.12"; exon_number "8"; exon_id "ENSMUSE00000159061.4"; gene_type "protein_coding"; gene_name "Cdk18"; transcript_type "protein_coding"; transcript_name "Cdk18-201"; protein_id "ENSMUSP00000027697.6"; transcript_support_level "1"; mgi_id "MGI:97518"; tag "basic"; ccdsid "CCDS15281.1"; havana_gene "OTTMUSG00000049382.1"; havana_transcript "OTTMUST00000125871.1";
chr1	HAVANA	exon	132049186	132049311	.	-	.	gene_id "ENSMUSG00000026437.13"; transcript_id "ENSMUST00000027697.12"; exon_number "9"; exon_id "ENSMUSE00000159056.4"; gene_type "protein_coding"; gene_name "Cdk18"; transcript_type "protein_coding"; transcript_name "Cdk18-201"; protein_id "ENSMUSP00000027697.6"; transcript_support_level "1"; mgi_id "MGI:97518"; tag "basic"; ccdsid "CCDS15281.1"; havana_gene "OTTMUSG00000049382.1"; havana_transcript "OTTMUST00000125871.1";
chr1	HAVANA	CDS	132049186	132049311	.	-	.	gene_id "ENSMUSG00000026437.13"; transcript_id "ENSMUST00000027697.12"; exon_number "10"; exon_id "ENSMUSE00000159056.4"; gene_type "protein_coding"; gene_name "Cdk18"; transcript_type "protein_coding"; transcript_name "Cdk18-201"; protein_id "ENSMUSP00000027697.6"; transcript_support_level "1"; mgi_id "MGI:97518"; tag "basic"; ccdsid "CCDS15281.1"; havana_gene "OTTMUSG00000049382.1"; havana_transcript "OTTMUST00000125871.1";
chr1	HAVANA	exon	132047706	132047762	.	-	.	gene_id "ENSMUSG00000026437.13"; transcript_id "ENSMUST00000027697.12"; exon_number "11"; exon_id "ENSMUSE00000246294.4"; gene_type "protein_coding"; gene_name "Cdk18"; transcript_type "protein_coding"; transcript_name "Cdk18-201"; protein_id "ENSMUSP00000027697.6"; transcript_support_level "1"; mgi_id "MGI:97518"; tag "basic"; ccdsid "CCDS15281.1"; havana_gene "OTTMUSG00000049382.1"; havana_transcript "OTTMUST00000125871.1";
chr1	HAVANA	CDS	132047706	132047762	.	-	.	gene_id "ENSMUSG00000026437.13"; transcript_id "ENSMUST00000027697.12"; exon_number "12"; exon_id "ENSMUSE00000246294.4"; gene_type "protein_coding"; gene_name "Cdk18"; transcript_type "protein_coding"; transcript_name "Cdk18-201"; protein_id "ENSMUSP00000027697.6"; transcript_support_level "1"; mgi_id "MGI:97518"; tag "basic"; ccdsid "CCDS15281.1"; havana_gene "OTTMUSG00000049382.1"; havana_transcript "OTTMUST00000125871.1";
chr1	HAVANA	exon	132046838	132046952	.	-	.	gene_id "ENSMUSG00000026437.13"; transcript_id "ENSMUST00000027697.12"; exon_number "13"; exon_id "ENSMUSE00000246289.4"; gene_type "protein_coding"; gene_name "Cdk18"; transcript_type "protein_coding"; transcript_name "Cdk18-201"; protein_id "ENSMUSP00000027697.6"; transcript_support_level "1"; mgi_id "MGI:97518"; tag "basic"; ccdsid "CCDS15281.1"; havana_gene "OTTMUSG00000049382.1"; havana_transcript "OTTMUST00000125871.1";
chr1	HAVANA	CDS	132046838	132046952	.	-	.	gene_id "ENSMUSG00000026437.13"; transcript_id "ENSMUST00000027697.12"; exon_number "14"; exon_id "ENSMUSE00000246289.4"; gene_type "protein_coding"; gene_name "Cdk18"; transcript_type "protein_coding"; transcript_name "Cdk18-201"; protein_id "ENSMUSP00000027697.6"; transcript_support_level "1"; mgi_id "MGI:97518"; tag "basic"; ccdsid "CCDS15281.1"; havana_gene "OTTMUSG00000049382.1"; havana_transcript "OTTMUST00000125871.1";
chr1	HAVANA	exon	132046588	132046682	.	-	.	gene_id "ENSMUSG00000026437.13"; transcript_id "ENSMUST00000027697.12"; exon_number "15"; exon_id "ENSMUSE00000539692.2"; gene_type "protein_coding"; gene_name "Cdk18"; transcript_type "protein_coding"; transcript_name "Cdk18-201"; protein_id "ENSMUSP00000027697.6"; transcript_support_level "1"; mgi_id "MGI:97518"; tag "basic"; ccdsid "CCDS15281.1"; havana_gene "OTTMUSG00000049382.1"; havana_transcript "OTTMUST00000125871.1";
chr1	HAVANA	CDS	132046588	132046682	.	-	.	gene_id "ENSMUSG00000026437.13"; transcript_id "ENSMUST00000027697.12"; exon_number "16"; exon_id "ENSMUSE00000539692.2"; gene_type "protein_coding"; gene_name "Cdk18"; transcript_type "protein_coding"; transcript_name "Cdk18-201"; protein_id "ENSMUSP00000027697.6"; transcript_support_level "1"; mgi_id "MGI:97518"; tag "basic"; ccdsid "CCDS15281.1"; havana_gene "OTTMUSG00000049382.1"; havana_transcript "OTTMUST00000125871.1";
chr1	HAVANA	exon	132046259	132046321	.	-	.	gene_id "ENSMUSG00000026437.13"; transcript_id "ENSMUST00000027697.12"; exon_number "17"; exon_id "ENSMUSE00000539691.2"; gene_type "protein_coding"; gene_name "Cdk18"; transcript_type "protein_coding"; transcript_name "Cdk18-201"; protein_id "ENSMUSP00000027697.6"; transcript_support_level "1"; mgi_id "MGI:97518"; tag "basic"; ccdsid "CCDS15281.1"; havana_gene "OTTMUSG00000049382.1"; havana_transcript "OTTMUST00000125871.1";
chr1	HAVANA	CDS	132046259	132046321	.	-	.	gene_id "ENSMUSG00000026437.13"; transcript_id "ENSMUST00000027697.12"; exon_number "18"; exon_id "ENSMUSE00000539691.2"; gene_type "protein_coding"; gene_name "Cdk18"; transcript_type "protein_coding"; transcript_name "Cdk18-201"; protein_id "ENSMUSP00000027697.6"; transcript_support_level "1"; mgi_id "MGI:97518"; tag "basic"; ccdsid "CCDS15281.1"; havana_gene "OTTMUSG00000049382.1"; havana_transcript "OTTMUST00000125871.1";
chr1	HAVANA	exon	132045488	132045611	.	-	.	gene_id "ENSMUSG00000026437.13"; transcript_id "ENSMUST00000027697.12"; exon_number "19"; exon_id "ENSMUSE00000159053.4"; gene_type "protein_coding"; gene_name "Cdk18"; transcript_type "protein_coding"; transcript_name "Cdk18-201"; protein_id "ENSMUSP00000027697.6"; transcript_support_level "1"; mgi_id "MGI:97518"; tag "basic"; ccdsid "CCDS15281.1"; havana_gene "OTTMUSG00000049382.1"; havana_transcript "OTTMUST00000125871.1";
chr1	HAVANA	CDS	132045488	132045611	.	-	.	gene_id "ENSMUSG00000026437.13"; transcript_id "ENSMUST00000027697.12"; exon_number "20"; exon_id "ENSMUSE00000159053.4"; gene_type "protein_coding"; gene_name "Cdk18"; transcript_type "protein_coding"; transcript_name "Cdk18-201"; protein_id "ENSMUSP00000027697.6"; transcript_support_level "1"; mgi_id "MGI:97518"; tag "basic"; ccdsid "CCDS15281.1"; havana_gene "OTTMUSG00000049382.1"; havana_transcript "OTTMUST00000125871.1";
chr1	HAVANA	exon	132045220	132045340	.	-	.	gene_id "ENSMUSG00000026437.13"; transcript_id "ENSMUST00000027697.12"; exon_number "21"; exon_id "ENSMUSE00000159058.4"; gene_type "protein_coding"; gene_name "Cdk18"; transcript_type "protein_coding"; transcript_name "Cdk18-201"; protein_id "ENSMUSP00000027697.6"; transcript_support_level "1"; mgi_id "MGI:97518"; tag "basic"; ccdsid "CCDS15281.1"; havana_gene "OTTMUSG00000049382.1"; havana_transcript "OTTMUST00000125871.1";
chr1	HAVANA	CDS	132045220	132045340	.	-	.	gene_id "ENSMUSG00000026437.13"; transcript_id "ENSMUST00000027697.12"; exon_number "22"; exon_id "ENSMUSE00000159058.4"; gene_type "protein_coding"; gene_name "Cdk18"; transcript_type "protein_coding"; transcript_name "Cdk18-201"; protein_id "ENSMUSP00000027697.6"; transcript_support_level "1"; mgi_id "MGI:97518"; tag "basic"; ccdsid "CCDS15281.1"; havana_gene "OTTMUSG00000049382.1"; havana_transcript "OTTMUST00000125871.1";
chr1	HAVANA	exon	132044622	132044719	.	-	.	gene_id "ENSMUSG00000026437.13"; transcript_id "ENSMUST00000027697.12"; exon_number "23"; exon_id "ENSMUSE00000159060.4"; gene_type "protein_coding"; gene_name "Cdk18"; transcript_type "protein_coding"; transcript_name "Cdk18-201"; protein_id "ENSMUSP00000027697.6"; transcript_support_level "1"; mgi_id "MGI:97518"; tag "basic"; ccdsid "CCDS15281.1"; havana_gene "OTTMUSG00000049382.1"; havana_transcript "OTTMUST00000125871.1";
chr1	HAVANA	CDS	132044622	132044719	.	-	.	gene_id "ENSMUSG00000026437.13"; transcript_id "ENSMUST00000027697.12"; exon_number "24"; exon_id "ENSMUSE00000159060.4"; gene_type "protein_coding"; gene_name "Cdk18"; transcript_type "protein_coding"; transcript_name "Cdk18-201"; protein_id "ENSMUSP00000027697.6"; transcript_support_level "1"; mgi_id "MGI:97518"; tag "basic"; ccdsid "CCDS15281.1"; havana_gene "OTTMUSG00000049382.1"; havana_transcript "OTTMUST00000125871.1";
chr1	HAVANA	exon	132044334	132044439	.	-	.	gene_id "ENSMUSG00000026437.13"; transcript_id "ENSMUST00000027697.12"; exon_number "25"; exon_id "ENSMUSE00000159054.4"; gene_type "protein_coding"; gene_name "Cdk18"; transcript_type "protein_coding"; transcript_name "Cdk18-201"; protein_id "ENSMUSP00000027697.6"; transcript_support_level "1"; mgi_id "MGI:97518"; tag "basic"; ccdsid "CCDS15281.1"; havana_gene "OTTMUSG00000049382.1"; havana_transcript "OTTMUST00000125871.1";
chr1	HAVANA	CDS	132044334	132044439	.	-	.	gene_id "ENSMUSG00000026437.13"; transcript_id "ENSMUST00000027697.12"; exon_number "26"; exon_id "ENSMUSE00000159054.4"; gene_type "protein_coding"; gene_name "Cdk18"; transcript_type "protein_coding"; transcript_name "Cdk18-201"; protein_id "ENSMUSP00000027697.6"; transcript_support_level "1"; mgi_id "MGI:97518"; tag "basic"; ccdsid "CCDS15281.1"; havana_gene "OTTMUSG00000049382.1"; havana_transcript "OTTMUST00000125871.1";
chr1	HAVANA	exon	132044185	132044227	.	-	.	gene_id "ENSMUSG00000026437.13"; transcript_id "ENSMUST00000027697.12"; exon_number "27"; exon_id "ENSMUSE00000159057.4"; gene_type "protein_coding"; gene_name "Cdk18"; transcript_type "protein_coding"; transcript_name "Cdk18-201"; protein_id "ENSMUSP00000027697.6"; transcript_support_level "1"; mgi_id "MGI:97518"; tag "basic"; ccdsid "CCDS15281.1"; havana_gene "OTTMUSG00000049382.1"; havana_transcript "OTTMUST00000125871.1";
chr1	HAVANA	CDS	132044185	132044227	.	-	.	gene_id "ENSMUSG00000026437.13"; transcript_id "ENSMUST00000027697.12"; exon_number "28"; exon_id "ENSMUSE00000159057.4"; gene_type "protein_coding"; gene_name "Cdk18"; transcript_type "protein_coding"; transcript_name "Cdk18-201"; protein_id "ENSMUSP00000027697.6"; transcript_support_level "1"; mgi_id "MGI:97518"; tag "basic"; ccdsid "CCDS15281.1"; havana_gene "OTTMUSG00000049382.1"; havana_transcript "OTTMUST00000125871.1";
chr1	HAVANA	exon	132043600	132043690	.	-	.	gene_id "ENSMUSG00000026437.13"; transcript_id "ENSMUST00000027697.12"; exon_number "29"; exon_id "ENSMUSE00001334438.2"; gene_type "protein_coding"; gene_name "Cdk18"; transcript_type "protein_coding"; transcript_name "Cdk18-201"; protein_id "ENSMUSP00000027697.6"; transcript_support_level "1"; mgi_id "MGI:97518"; tag "basic"; ccdsid "CCDS15281.1"; havana_gene "OTTMUSG00000049382.1"; havana_transcript "OTTMUST00000125871.1";
chr1	HAVANA	CDS	132043600	132043690	.	-	.	gene_id "ENSMUSG00000026437.13"; transcript_id "ENSMUST00000027697.12"; exon_number "30"; exon_id "ENSMUSE00001334438.2"; gene_type "protein_coding"; gene_name "Cdk18"; transcript_type "protein_coding"; transcript_name "Cdk18-201"; protein_id "ENSMUSP00000027697.6"; transcript_support_level "1"; mgi_id "MGI:97518"; tag "basic"; ccdsid "CCDS15281.1"; havana_gene "OTTMUSG00000049382.1"; havana_transcript "OTTMUST00000125871.1";
chr1	HAVANA	exon	132043203	132043280	.	-	.	gene_id "ENSMUSG00000026437.13"; transcript_id "ENSMUST00000027697.12"; exon_number "31"; exon_id "ENSMUSE00001325672.2"; gene_type "protein_coding"; gene_name "Cdk18"; transcript_type "protein_coding"; transcript_name "Cdk18-201"; protein_id "ENSMUSP00000027697.6"; transcript_support_level "1"; mgi_id "MGI:97518"; tag "basic"; ccdsid "CCDS15281.1"; havana_gene "OTTMUSG00000049382.1"; havana_transcript "OTTMUST00000125871.1";
chr1	HAVANA	CDS	132043203	132043280	.	-	.	gene_id "ENSMUSG00000026437.13"; transcript_id "ENSMUST00000027697.12"; exon_number "32"; exon_id "ENSMUSE00001325672.2"; gene_type "protein_coding"; gene_name "Cdk18"; transcript_type "protein_coding"; transcript_name "Cdk18-201"; protein_id "ENSMUSP00000027697.6"; transcript_support_level "1"; mgi_id "MGI:97518"; tag "basic"; ccdsid "CCDS15281.1"; havana_gene "OTTMUSG00000049382.1"; havana_transcript "OTTMUST00000125871.1";
chr1	HAVANA	CDS	132042677	132042708	.	-	.	gene_id "ENSMUSG00000026437.13"; transcript_id "ENSMUST00000027697.12"; exon_number "33"; exon_id "3858";
chr1	HAVANA	stop_codon	132042674	132042676	.	-	.	gene_id "ENSMUSG00000026437.13"; transcript_id "ENSMUST00000027697.12"; exon_number "34"; exon_id "3859";
chr1	HAVANA	exon	132039975	132042708	.	-	.	gene_id "ENSMUSG00000026437.13"; transcript_id "ENSMUST00000027697.12"; exon_number "35"; exon_id "ENSMUSE00000423881.7"; gene_type "protein_coding"; gene_name "Cdk18"; transcript_type "protein_coding"; transcript_name "Cdk18-201"; protein_id "ENSMUSP00000027697.6"; transcript_support_level "1"; mgi_id "MGI:97518"; tag "basic"; ccdsid "CCDS15281.1"; havana_gene "OTTMUSG00000049382.1"; havana_transcript "OTTMUST00000125871.1";
chr1	HAVANA	UTR	132039975	132042676	.	-	.	gene_id "ENSMUSG00000026437.13"; transcript_id "ENSMUST00000027697.12"; exon_number "36"; exon_id "3860";
chr1	IsoQuant	gene	132115972	132117940	.	-	.	gene_id "novel_gene_chr1_7745"; transcripts "1";
chr1	IsoQuant	transcript	132115972	132117940	.	-	.	gene_id "novel_gene_chr1_7745"; transcript_id "transcript7744.chr1.nnic"; exons "1";
chr1	IsoQuant	exon	132115972	132117940	.	-	.	gene_id "novel_gene_chr1_7745"; transcript_id "transcript7744.chr1.nnic"; exon_number "1"; exon_id "3861";
chr1	HAVANA	gene	132118559	132137284	.	+	.	gene_id "ENSMUSG00000118219.5"; transcripts "2"; gene_type "protein_coding"; gene_name "Gm29695"; mgi_id "MGI:5588854"; tag "ncRNA_host"; havana_gene "OTTMUSG00000073218.1";
chr1	HAVANA	transcript	132119195	132137284	.	+	.	gene_id "ENSMUSG00000118219.5"; transcript_id "ENSMUST00000188175.2"; exons "2"; gene_type "protein_coding"; gene_name "Gm29695"; transcript_type "protein_coding"; transcript_name "Gm29695-202"; protein_id "ENSMUSP00000157559.2"; transcript_support_level "1"; mgi_id "MGI:5588854"; tag "basic"; havana_gene "OTTMUSG00000073218.1"; havana_transcript "OTTMUST00000177369.1";
chr1	HAVANA	UTR	132119195	132119227	.	+	.	gene_id "ENSMUSG00000118219.5"; transcript_id "ENSMUST00000188175.2"; exon_number "1"; exon_id "ENSMUSE00001330216.2"; gene_type "protein_coding"; gene_name "Gm29695"; transcript_type "protein_coding"; transcript_name "Gm29695-202"; protein_id "ENSMUSP00000157559.2"; transcript_support_level "1"; mgi_id "MGI:5588854"; tag "basic"; havana_gene "OTTMUSG00000073218.1"; havana_transcript "OTTMUST00000177369.1";
chr1	HAVANA	exon	132119195	132119227	.	+	.	gene_id "ENSMUSG00000118219.5"; transcript_id "ENSMUST00000188175.2"; exon_number "2"; exon_id "ENSMUSE00001330216.2"; gene_type "protein_coding"; gene_name "Gm29695"; transcript_type "protein_coding"; transcript_name "Gm29695-202"; protein_id "ENSMUSP00000157559.2"; transcript_support_level "1"; mgi_id "MGI:5588854"; tag "basic"; havana_gene "OTTMUSG00000073218.1"; havana_transcript "OTTMUST00000177369.1";
chr1	HAVANA	UTR	132132047	132132081	.	+	.	gene_id "ENSMUSG00000118219.5"; transcript_id "ENSMUST00000188175.2"; exon_number "3"; exon_id "3862";
chr1	HAVANA	exon	132132047	132137284	.	+	.	gene_id "ENSMUSG00000118219.5"; transcript_id "ENSMUST00000188175.2"; exon_number "4"; exon_id "ENSMUSE00001326474.2"; gene_type "protein_coding"; gene_name "Gm29695"; transcript_type "protein_coding"; transcript_name "Gm29695-202"; protein_id "ENSMUSP00000157559.2"; transcript_support_level "1"; mgi_id "MGI:5588854"; tag "basic"; havana_gene "OTTMUSG00000073218.1"; havana_transcript "OTTMUST00000177369.1";
chr1	HAVANA	start_codon	132132082	132132084	.	+	.	gene_id "ENSMUSG00000118219.5"; transcript_id "ENSMUST00000188175.2"; exon_number "5"; exon_id "3863";
chr1	HAVANA	CDS	132132082	132132180	.	+	.	gene_id "ENSMUSG00000118219.5"; transcript_id "ENSMUST00000188175.2"; exon_number "6"; exon_id "3864";
chr1	HAVANA	stop_codon	132132181	132132183	.	+	.	gene_id "ENSMUSG00000118219.5"; transcript_id "ENSMUST00000188175.2"; exon_number "7"; exon_id "3865";
chr1	HAVANA	UTR	132132181	132137284	.	+	.	gene_id "ENSMUSG00000118219.5"; transcript_id "ENSMUST00000188175.2"; exon_number "8"; exon_id "3866";
chr1	IsoQuant	transcript	132118559	132124035	.	+	.	gene_id "ENSMUSG00000118219.5"; transcript_id "transcript7755.chr1.nnic"; exons "1";
chr1	IsoQuant	exon	132118559	132124035	.	+	.	gene_id "ENSMUSG00000118219.5"; transcript_id "transcript7755.chr1.nnic"; exon_number "1"; exon_id "3867";
chr1	HAVANA	gene	132243864	132261226	.	+	.	gene_id "ENSMUSG00000009772.16"; transcripts "3"; gene_type "protein_coding"; gene_name "Nuak2"; mgi_id "MGI:1921387"; havana_gene "OTTMUSG00000021956.1";
chr1	HAVANA	transcript	132243864	132261031	.	+	.	gene_id "ENSMUSG00000009772.16"; transcript_id "ENSMUST00000072177.14"; exons "8"; gene_type "protein_coding"; gene_name "Nuak2"; transcript_type "protein_coding"; transcript_name "Nuak2-201"; protein_id "ENSMUSP00000072039.8"; transcript_support_level "1"; mgi_id "MGI:1921387"; tag "basic"; ccdsid "CCDS56642.1"; havana_gene "OTTMUSG00000021956.1"; havana_transcript "OTTMUST00000052119.1";
chr1	HAVANA	UTR	132243864	132243967	.	+	.	gene_id "ENSMUSG00000009772.16"; transcript_id "ENSMUST00000072177.14"; exon_number "1"; exon_id "3868";
chr1	HAVANA	exon	132243864	132244210	.	+	.	gene_id "ENSMUSG00000009772.16"; transcript_id "ENSMUST00000072177.14"; exon_number "2"; exon_id "ENSMUSE00001492787.1"; gene_type "protein_coding"; gene_name "Nuak2"; transcript_type "protein_coding"; transcript_name "Nuak2-201"; protein_id "ENSMUSP00000072039.8"; transcript_support_level "1"; mgi_id "MGI:1921387"; tag "basic"; ccdsid "CCDS56642.1"; havana_gene "OTTMUSG00000021956.1"; havana_transcript "OTTMUST00000052119.1";
chr1	HAVANA	start_codon	132243968	132243970	.	+	.	gene_id "ENSMUSG00000009772.16"; transcript_id "ENSMUST00000072177.14"; exon_number "3"; exon_id "3869";
chr1	HAVANA	CDS	132243968	132244210	.	+	.	gene_id "ENSMUSG00000009772.16"; transcript_id "ENSMUST00000072177.14"; exon_number "4"; exon_id "3870";
chr1	HAVANA	CDS	132252691	132252811	.	+	.	gene_id "ENSMUSG00000009772.16"; transcript_id "ENSMUST00000072177.14"; exon_number "5"; exon_id "ENSMUSE00001492782.1"; gene_type "protein_coding"; gene_name "Nuak2"; transcript_type "protein_coding"; transcript_name "Nuak2-201"; protein_id "ENSMUSP00000072039.8"; transcript_support_level "1"; mgi_id "MGI:1921387"; tag "basic"; ccdsid "CCDS56642.1"; havana_gene "OTTMUSG00000021956.1"; havana_transcript "OTTMUST00000052119.1";
chr1	HAVANA	exon	132252691	132252811	.	+	.	gene_id "ENSMUSG00000009772.16"; transcript_id "ENSMUST00000072177.14"; exon_number "6"; exon_id "ENSMUSE00001492782.1"; gene_type "protein_coding"; gene_name "Nuak2"; transcript_type "protein_coding"; transcript_name "Nuak2-201"; protein_id "ENSMUSP00000072039.8"; transcript_support_level "1"; mgi_id "MGI:1921387"; tag "basic"; ccdsid "CCDS56642.1"; havana_gene "OTTMUSG00000021956.1"; havana_transcript "OTTMUST00000052119.1";
chr1	HAVANA	CDS	132253944	132253967	.	+	.	gene_id "ENSMUSG00000009772.16"; transcript_id "ENSMUST00000072177.14"; exon_number "7"; exon_id "ENSMUSE00000417116.4"; gene_type "protein_coding"; gene_name "Nuak2"; transcript_type "protein_coding"; transcript_name "Nuak2-201"; protein_id "ENSMUSP00000072039.8"; transcript_support_level "1"; mgi_id "MGI:1921387"; tag "basic"; ccdsid "CCDS56642.1"; havana_gene "OTTMUSG00000021956.1"; havana_transcript "OTTMUST00000052119.1";
chr1	HAVANA	exon	132253944	132253967	.	+	.	gene_id "ENSMUSG00000009772.16"; transcript_id "ENSMUST00000072177.14"; exon_number "8"; exon_id "ENSMUSE00000417116.4"; gene_type "protein_coding"; gene_name "Nuak2"; transcript_type "protein_coding"; transcript_name "Nuak2-201"; protein_id "ENSMUSP00000072039.8"; transcript_support_level "1"; mgi_id "MGI:1921387"; tag "basic"; ccdsid "CCDS56642.1"; havana_gene "OTTMUSG00000021956.1"; havana_transcript "OTTMUST00000052119.1";
chr1	HAVANA	CDS	132255435	132255586	.	+	.	gene_id "ENSMUSG00000009772.16"; transcript_id "ENSMUST00000072177.14"; exon_number "9"; exon_id "ENSMUSE00001492785.1"; gene_type "protein_coding"; gene_name "Nuak2"; transcript_type "protein_coding"; transcript_name "Nuak2-201"; protein_id "ENSMUSP00000072039.8"; transcript_support_level "1"; mgi_id "MGI:1921387"; tag "basic"; ccdsid "CCDS56642.1"; havana_gene "OTTMUSG00000021956.1"; havana_transcript "OTTMUST00000052119.1";
chr1	HAVANA	exon	132255435	132255586	.	+	.	gene_id "ENSMUSG00000009772.16"; transcript_id "ENSMUST00000072177.14"; exon_number "10"; exon_id "ENSMUSE00001492785.1"; gene_type "protein_coding"; gene_name "Nuak2"; transcript_type "protein_coding"; transcript_name "Nuak2-201"; protein_id "ENSMUSP00000072039.8"; transcript_support_level "1"; mgi_id "MGI:1921387"; tag "basic"; ccdsid "CCDS56642.1"; havana_gene "OTTMUSG00000021956.1"; havana_transcript "OTTMUST00000052119.1";
chr1	HAVANA	CDS	132255869	132255934	.	+	.	gene_id "ENSMUSG00000009772.16"; transcript_id "ENSMUST00000072177.14"; exon_number "11"; exon_id "ENSMUSE00001265319.2"; gene_type "protein_coding"; gene_name "Nuak2"; transcript_type "protein_coding"; transcript_name "Nuak2-201"; protein_id "ENSMUSP00000072039.8"; transcript_support_level "1"; mgi_id "MGI:1921387"; tag "basic"; ccdsid "CCDS56642.1"; havana_gene "OTTMUSG00000021956.1"; havana_transcript "OTTMUST00000052119.1";
chr1	HAVANA	exon	132255869	132255934	.	+	.	gene_id "ENSMUSG00000009772.16"; transcript_id "ENSMUST00000072177.14"; exon_number "12"; exon_id "ENSMUSE00001265319.2"; gene_type "protein_coding"; gene_name "Nuak2"; transcript_type "protein_coding"; transcript_name "Nuak2-201"; protein_id "ENSMUSP00000072039.8"; transcript_support_level "1"; mgi_id "MGI:1921387"; tag "basic"; ccdsid "CCDS56642.1"; havana_gene "OTTMUSG00000021956.1"; havana_transcript "OTTMUST00000052119.1";
chr1	HAVANA	CDS	132257696	132257815	.	+	.	gene_id "ENSMUSG00000009772.16"; transcript_id "ENSMUST00000072177.14"; exon_number "13"; exon_id "ENSMUSE00001492780.1"; gene_type "protein_coding"; gene_name "Nuak2"; transcript_type "protein_coding"; transcript_name "Nuak2-201"; protein_id "ENSMUSP00000072039.8"; transcript_support_level "1"; mgi_id "MGI:1921387"; tag "basic"; ccdsid "CCDS56642.1"; havana_gene "OTTMUSG00000021956.1"; havana_transcript "OTTMUST00000052119.1";
chr1	HAVANA	exon	132257696	132257815	.	+	.	gene_id "ENSMUSG00000009772.16"; transcript_id "ENSMUST00000072177.14"; exon_number "14"; exon_id "ENSMUSE00001492780.1"; gene_type "protein_coding"; gene_name "Nuak2"; transcript_type "protein_coding"; transcript_name "Nuak2-201"; protein_id "ENSMUSP00000072039.8"; transcript_support_level "1"; mgi_id "MGI:1921387"; tag "basic"; ccdsid "CCDS56642.1"; havana_gene "OTTMUSG00000021956.1"; havana_transcript "OTTMUST00000052119.1";
chr1	HAVANA	CDS	132258297	132258429	.	+	.	gene_id "ENSMUSG00000009772.16"; transcript_id "ENSMUST00000072177.14"; exon_number "15"; exon_id "ENSMUSE00001492800.1"; gene_type "protein_coding"; gene_name "Nuak2"; transcript_type "protein_coding"; transcript_name "Nuak2-201"; protein_id "ENSMUSP00000072039.8"; transcript_support_level "1"; mgi_id "MGI:1921387"; tag "basic"; ccdsid "CCDS56642.1"; havana_gene "OTTMUSG00000021956.1"; havana_transcript "OTTMUST00000052119.1";
chr1	HAVANA	exon	132258297	132258429	.	+	.	gene_id "ENSMUSG00000009772.16"; transcript_id "ENSMUST00000072177.14"; exon_number "16"; exon_id "ENSMUSE00001492800.1"; gene_type "protein_coding"; gene_name "Nuak2"; transcript_type "protein_coding"; transcript_name "Nuak2-201"; protein_id "ENSMUSP00000072039.8"; transcript_support_level "1"; mgi_id "MGI:1921387"; tag "basic"; ccdsid "CCDS56642.1"; havana_gene "OTTMUSG00000021956.1"; havana_transcript "OTTMUST00000052119.1";
chr1	HAVANA	CDS	132259059	132260116	.	+	.	gene_id "ENSMUSG00000009772.16"; transcript_id "ENSMUST00000072177.14"; exon_number "17"; exon_id "3871";
chr1	HAVANA	exon	132259059	132261031	.	+	.	gene_id "ENSMUSG00000009772.16"; transcript_id "ENSMUST00000072177.14"; exon_number "18"; exon_id "ENSMUSE00000497126.6"; gene_type "protein_coding"; gene_name "Nuak2"; transcript_type "protein_coding"; transcript_name "Nuak2-201"; protein_id "ENSMUSP00000072039.8"; transcript_support_level "1"; mgi_id "MGI:1921387"; tag "basic"; ccdsid "CCDS56642.1"; havana_gene "OTTMUSG00000021956.1"; havana_transcript "OTTMUST00000052119.1";
chr1	HAVANA	stop_codon	132260117	132260119	.	+	.	gene_id "ENSMUSG00000009772.16"; transcript_id "ENSMUST00000072177.14"; exon_number "19"; exon_id "3872";
chr1	HAVANA	UTR	132260117	132261031	.	+	.	gene_id "ENSMUSG00000009772.16"; transcript_id "ENSMUST00000072177.14"; exon_number "20"; exon_id "3873";
chr1	HAVANA	transcript	132243864	132261226	.	+	.	gene_id "ENSMUSG00000009772.16"; transcript_id "ENSMUST00000082125.6"; exons "7"; gene_type "protein_coding"; gene_name "Nuak2"; transcript_type "protein_coding"; transcript_name "Nuak2-202"; protein_id "ENSMUSP00000080769.6"; transcript_support_level "1"; mgi_id "MGI:1921387"; tag "basic"; ccdsid "CCDS15283.1"; havana_gene "OTTMUSG00000021956.1"; havana_transcript "OTTMUST00000052118.1";
chr1	HAVANA	UTR	132243864	132243967	.	+	.	gene_id "ENSMUSG00000009772.16"; transcript_id "ENSMUST00000082125.6"; exon_number "1"; exon_id "chr1.3868";
chr1	HAVANA	exon	132243864	132244210	.	+	.	gene_id "ENSMUSG00000009772.16"; transcript_id "ENSMUST00000082125.6"; exon_number "2"; exon_id "ENSMUSE00001492787.1"; gene_type "protein_coding"; gene_name "Nuak2"; transcript_type "protein_coding"; transcript_name "Nuak2-202"; protein_id "ENSMUSP00000080769.6"; transcript_support_level "1"; mgi_id "MGI:1921387"; tag "basic"; ccdsid "CCDS15283.1"; havana_gene "OTTMUSG00000021956.1"; havana_transcript "OTTMUST00000052118.1";
chr1	HAVANA	start_codon	132243968	132243970	.	+	.	gene_id "ENSMUSG00000009772.16"; transcript_id "ENSMUST00000082125.6"; exon_number "3"; exon_id "chr1.3869";
chr1	HAVANA	CDS	132243968	132244210	.	+	.	gene_id "ENSMUSG00000009772.16"; transcript_id "ENSMUST00000082125.6"; exon_number "4"; exon_id "chr1.3870";
chr1	HAVANA	CDS	132252691	132252811	.	+	.	gene_id "ENSMUSG00000009772.16"; transcript_id "ENSMUST00000082125.6"; exon_number "5"; exon_id "ENSMUSE00001492782.1"; gene_type "protein_coding"; gene_name "Nuak2"; transcript_type "protein_coding"; transcript_name "Nuak2-202"; protein_id "ENSMUSP00000080769.6"; transcript_support_level "1"; mgi_id "MGI:1921387"; tag "basic"; ccdsid "CCDS15283.1"; havana_gene "OTTMUSG00000021956.1"; havana_transcript "OTTMUST00000052118.1";
chr1	HAVANA	exon	132252691	132252811	.	+	.	gene_id "ENSMUSG00000009772.16"; transcript_id "ENSMUST00000082125.6"; exon_number "6"; exon_id "ENSMUSE00001492782.1"; gene_type "protein_coding"; gene_name "Nuak2"; transcript_type "protein_coding"; transcript_name "Nuak2-202"; protein_id "ENSMUSP00000080769.6"; transcript_support_level "1"; mgi_id "MGI:1921387"; tag "basic"; ccdsid "CCDS15283.1"; havana_gene "OTTMUSG00000021956.1"; havana_transcript "OTTMUST00000052118.1";
chr1	HAVANA	CDS	132255435	132255586	.	+	.	gene_id "ENSMUSG00000009772.16"; transcript_id "ENSMUST00000082125.6"; exon_number "7"; exon_id "ENSMUSE00001492785.1"; gene_type "protein_coding"; gene_name "Nuak2"; transcript_type "protein_coding"; transcript_name "Nuak2-202"; protein_id "ENSMUSP00000080769.6"; transcript_support_level "1"; mgi_id "MGI:1921387"; tag "basic"; ccdsid "CCDS15283.1"; havana_gene "OTTMUSG00000021956.1"; havana_transcript "OTTMUST00000052118.1";
chr1	HAVANA	exon	132255435	132255586	.	+	.	gene_id "ENSMUSG00000009772.16"; transcript_id "ENSMUST00000082125.6"; exon_number "8"; exon_id "ENSMUSE00001492785.1"; gene_type "protein_coding"; gene_name "Nuak2"; transcript_type "protein_coding"; transcript_name "Nuak2-202"; protein_id "ENSMUSP00000080769.6"; transcript_support_level "1"; mgi_id "MGI:1921387"; tag "basic"; ccdsid "CCDS15283.1"; havana_gene "OTTMUSG00000021956.1"; havana_transcript "OTTMUST00000052118.1";
chr1	HAVANA	CDS	132255869	132255934	.	+	.	gene_id "ENSMUSG00000009772.16"; transcript_id "ENSMUST00000082125.6"; exon_number "9"; exon_id "ENSMUSE00001265319.2"; gene_type "protein_coding"; gene_name "Nuak2"; transcript_type "protein_coding"; transcript_name "Nuak2-202"; protein_id "ENSMUSP00000080769.6"; transcript_support_level "1"; mgi_id "MGI:1921387"; tag "basic"; ccdsid "CCDS15283.1"; havana_gene "OTTMUSG00000021956.1"; havana_transcript "OTTMUST00000052118.1";
chr1	HAVANA	exon	132255869	132255934	.	+	.	gene_id "ENSMUSG00000009772.16"; transcript_id "ENSMUST00000082125.6"; exon_number "10"; exon_id "ENSMUSE00001265319.2"; gene_type "protein_coding"; gene_name "Nuak2"; transcript_type "protein_coding"; transcript_name "Nuak2-202"; protein_id "ENSMUSP00000080769.6"; transcript_support_level "1"; mgi_id "MGI:1921387"; tag "basic"; ccdsid "CCDS15283.1"; havana_gene "OTTMUSG00000021956.1"; havana_transcript "OTTMUST00000052118.1";
chr1	HAVANA	CDS	132257696	132257815	.	+	.	gene_id "ENSMUSG00000009772.16"; transcript_id "ENSMUST00000082125.6"; exon_number "11"; exon_id "ENSMUSE00001492780.1"; gene_type "protein_coding"; gene_name "Nuak2"; transcript_type "protein_coding"; transcript_name "Nuak2-202"; protein_id "ENSMUSP00000080769.6"; transcript_support_level "1"; mgi_id "MGI:1921387"; tag "basic"; ccdsid "CCDS15283.1"; havana_gene "OTTMUSG00000021956.1"; havana_transcript "OTTMUST00000052118.1";
chr1	HAVANA	exon	132257696	132257815	.	+	.	gene_id "ENSMUSG00000009772.16"; transcript_id "ENSMUST00000082125.6"; exon_number "12"; exon_id "ENSMUSE00001492780.1"; gene_type "protein_coding"; gene_name "Nuak2"; transcript_type "protein_coding"; transcript_name "Nuak2-202"; protein_id "ENSMUSP00000080769.6"; transcript_support_level "1"; mgi_id "MGI:1921387"; tag "basic"; ccdsid "CCDS15283.1"; havana_gene "OTTMUSG00000021956.1"; havana_transcript "OTTMUST00000052118.1";
chr1	HAVANA	CDS	132258297	132258429	.	+	.	gene_id "ENSMUSG00000009772.16"; transcript_id "ENSMUST00000082125.6"; exon_number "13"; exon_id "ENSMUSE00001492800.1"; gene_type "protein_coding"; gene_name "Nuak2"; transcript_type "protein_coding"; transcript_name "Nuak2-202"; protein_id "ENSMUSP00000080769.6"; transcript_support_level "1"; mgi_id "MGI:1921387"; tag "basic"; ccdsid "CCDS15283.1"; havana_gene "OTTMUSG00000021956.1"; havana_transcript "OTTMUST00000052118.1";
chr1	HAVANA	exon	132258297	132258429	.	+	.	gene_id "ENSMUSG00000009772.16"; transcript_id "ENSMUST00000082125.6"; exon_number "14"; exon_id "ENSMUSE00001492800.1"; gene_type "protein_coding"; gene_name "Nuak2"; transcript_type "protein_coding"; transcript_name "Nuak2-202"; protein_id "ENSMUSP00000080769.6"; transcript_support_level "1"; mgi_id "MGI:1921387"; tag "basic"; ccdsid "CCDS15283.1"; havana_gene "OTTMUSG00000021956.1"; havana_transcript "OTTMUST00000052118.1";
chr1	HAVANA	CDS	132259059	132260116	.	+	.	gene_id "ENSMUSG00000009772.16"; transcript_id "ENSMUST00000082125.6"; exon_number "15"; exon_id "chr1.3871";
chr1	HAVANA	exon	132259059	132261226	.	+	.	gene_id "ENSMUSG00000009772.16"; transcript_id "ENSMUST00000082125.6"; exon_number "16"; exon_id "ENSMUSE00001492791.1"; gene_type "protein_coding"; gene_name "Nuak2"; transcript_type "protein_coding"; transcript_name "Nuak2-202"; protein_id "ENSMUSP00000080769.6"; transcript_support_level "1"; mgi_id "MGI:1921387"; tag "basic"; ccdsid "CCDS15283.1"; havana_gene "OTTMUSG00000021956.1"; havana_transcript "OTTMUST00000052118.1";
chr1	HAVANA	stop_codon	132260117	132260119	.	+	.	gene_id "ENSMUSG00000009772.16"; transcript_id "ENSMUST00000082125.6"; exon_number "17"; exon_id "chr1.3872";
chr1	HAVANA	UTR	132260117	132261226	.	+	.	gene_id "ENSMUSG00000009772.16"; transcript_id "ENSMUST00000082125.6"; exon_number "18"; exon_id "3874";
chr1	IsoQuant	transcript	132243875	132246903	.	+	.	gene_id "ENSMUSG00000009772.16"; transcript_id "transcript7767.chr1.nnic"; exons "1";
chr1	IsoQuant	exon	132243875	132246903	.	+	.	gene_id "ENSMUSG00000009772.16"; transcript_id "transcript7767.chr1.nnic"; exon_number "1"; exon_id "3875";
chr1	HAVANA	gene	132284053	132319019	.	-	.	gene_id "ENSMUSG00000042066.17"; transcripts "4"; gene_type "protein_coding"; gene_name "Tmcc2"; mgi_id "MGI:1916125"; havana_gene "OTTMUSG00000026803.1";
chr1	HAVANA	transcript	132284061	132318056	.	-	.	gene_id "ENSMUSG00000042066.17"; transcript_id "ENSMUST00000132435.2"; exons "5"; gene_type "protein_coding"; gene_name "Tmcc2"; transcript_type "protein_coding"; transcript_name "Tmcc2-203"; protein_id "ENSMUSP00000118844.2"; transcript_support_level "1"; mgi_id "MGI:1916125"; tag "basic"; ccdsid "CCDS78682.1"; havana_gene "OTTMUSG00000026803.1"; havana_transcript "OTTMUST00000066283.1";
chr1	HAVANA	exon	132317640	132318056	.	-	.	gene_id "ENSMUSG00000042066.17"; transcript_id "ENSMUST00000132435.2"; exon_number "1"; exon_id "ENSMUSE00000734030.2"; gene_type "protein_coding"; gene_name "Tmcc2"; transcript_type "protein_coding"; transcript_name "Tmcc2-203"; protein_id "ENSMUSP00000118844.2"; transcript_support_level "1"; mgi_id "MGI:1916125"; tag "basic"; ccdsid "CCDS78682.1"; havana_gene "OTTMUSG00000026803.1"; havana_transcript "OTTMUST00000066283.1";
chr1	HAVANA	UTR	132317640	132318056	.	-	.	gene_id "ENSMUSG00000042066.17"; transcript_id "ENSMUST00000132435.2"; exon_number "2"; exon_id "ENSMUSE00000734030.2"; gene_type "protein_coding"; gene_name "Tmcc2"; transcript_type "protein_coding"; transcript_name "Tmcc2-203"; protein_id "ENSMUSP00000118844.2"; transcript_support_level "1"; mgi_id "MGI:1916125"; tag "basic"; ccdsid "CCDS78682.1"; havana_gene "OTTMUSG00000026803.1"; havana_transcript "OTTMUST00000066283.1";
chr1	HAVANA	UTR	132308893	132308919	.	-	.	gene_id "ENSMUSG00000042066.17"; transcript_id "ENSMUST00000132435.2"; exon_number "3"; exon_id "3876";
chr1	HAVANA	start_codon	132308890	132308892	.	-	.	gene_id "ENSMUSG00000042066.17"; transcript_id "ENSMUST00000132435.2"; exon_number "4"; exon_id "3877";
chr1	HAVANA	exon	132308395	132308919	.	-	.	gene_id "ENSMUSG00000042066.17"; transcript_id "ENSMUST00000132435.2"; exon_number "5"; exon_id "ENSMUSE00001253234.2"; gene_type "protein_coding"; gene_name "Tmcc2"; transcript_type "protein_coding"; transcript_name "Tmcc2-203"; protein_id "ENSMUSP00000118844.2"; transcript_support_level "1"; mgi_id "MGI:1916125"; tag "basic"; ccdsid "CCDS78682.1"; havana_gene "OTTMUSG00000026803.1"; havana_transcript "OTTMUST00000066283.1";
chr1	HAVANA	CDS	132308395	132308892	.	-	.	gene_id "ENSMUSG00000042066.17"; transcript_id "ENSMUST00000132435.2"; exon_number "6"; exon_id "3878";
chr1	HAVANA	exon	132288013	132288953	.	-	.	gene_id "ENSMUSG00000042066.17"; transcript_id "ENSMUST00000132435.2"; exon_number "7"; exon_id "ENSMUSE00000245369.4"; gene_type "protein_coding"; gene_name "Tmcc2"; transcript_type "protein_coding"; transcript_name "Tmcc2-203"; protein_id "ENSMUSP00000118844.2"; transcript_support_level "1"; mgi_id "MGI:1916125"; tag "basic"; ccdsid "CCDS78682.1"; havana_gene "OTTMUSG00000026803.1"; havana_transcript "OTTMUST00000066283.1";
chr1	HAVANA	CDS	132288013	132288953	.	-	.	gene_id "ENSMUSG00000042066.17"; transcript_id "ENSMUST00000132435.2"; exon_number "8"; exon_id "ENSMUSE00000245369.4"; gene_type "protein_coding"; gene_name "Tmcc2"; transcript_type "protein_coding"; transcript_name "Tmcc2-203"; protein_id "ENSMUSP00000118844.2"; transcript_support_level "1"; mgi_id "MGI:1916125"; tag "basic"; ccdsid "CCDS78682.1"; havana_gene "OTTMUSG00000026803.1"; havana_transcript "OTTMUST00000066283.1";
chr1	HAVANA	exon	132286641	132286776	.	-	.	gene_id "ENSMUSG00000042066.17"; transcript_id "ENSMUST00000132435.2"; exon_number "9"; exon_id "ENSMUSE00000539649.2"; gene_type "protein_coding"; gene_name "Tmcc2"; transcript_type "protein_coding"; transcript_name "Tmcc2-203"; protein_id "ENSMUSP00000118844.2"; transcript_support_level "1"; mgi_id "MGI:1916125"; tag "basic"; ccdsid "CCDS78682.1"; havana_gene "OTTMUSG00000026803.1"; havana_transcript "OTTMUST00000066283.1";
chr1	HAVANA	CDS	132286641	132286776	.	-	.	gene_id "ENSMUSG00000042066.17"; transcript_id "ENSMUST00000132435.2"; exon_number "10"; exon_id "ENSMUSE00000539649.2"; gene_type "protein_coding"; gene_name "Tmcc2"; transcript_type "protein_coding"; transcript_name "Tmcc2-203"; protein_id "ENSMUSP00000118844.2"; transcript_support_level "1"; mgi_id "MGI:1916125"; tag "basic"; ccdsid "CCDS78682.1"; havana_gene "OTTMUSG00000026803.1"; havana_transcript "OTTMUST00000066283.1";
chr1	HAVANA	CDS	132285247	132285555	.	-	.	gene_id "ENSMUSG00000042066.17"; transcript_id "ENSMUST00000132435.2"; exon_number "11"; exon_id "3879";
chr1	HAVANA	stop_codon	132285244	132285246	.	-	.	gene_id "ENSMUSG00000042066.17"; transcript_id "ENSMUST00000132435.2"; exon_number "12"; exon_id "3880";
chr1	HAVANA	exon	132284061	132285555	.	-	.	gene_id "ENSMUSG00000042066.17"; transcript_id "ENSMUST00000132435.2"; exon_number "13"; exon_id "ENSMUSE00000770608.2"; gene_type "protein_coding"; gene_name "Tmcc2"; transcript_type "protein_coding"; transcript_name "Tmcc2-203"; protein_id "ENSMUSP00000118844.2"; transcript_support_level "1"; mgi_id "MGI:1916125"; tag "basic"; ccdsid "CCDS78682.1"; havana_gene "OTTMUSG00000026803.1"; havana_transcript "OTTMUST00000066283.1";
chr1	HAVANA	UTR	132284061	132285246	.	-	.	gene_id "ENSMUSG00000042066.17"; transcript_id "ENSMUST00000132435.2"; exon_number "14"; exon_id "3881";
chr1	HAVANA	transcript	132284054	132295625	.	-	.	gene_id "ENSMUSG00000042066.17"; transcript_id "ENSMUST00000142609.8"; exons "4"; gene_type "protein_coding"; gene_name "Tmcc2"; transcript_type "protein_coding"; transcript_name "Tmcc2-206"; protein_id "ENSMUSP00000115721.2"; transcript_support_level "1"; mgi_id "MGI:1916125"; tag "CAGE_supported_TSS"; ccdsid "CCDS78681.1"; havana_gene "OTTMUSG00000026803.1"; havana_transcript "OTTMUST00000066284.1";
chr1	HAVANA	UTR	132295463	132295625	.	-	.	gene_id "ENSMUSG00000042066.17"; transcript_id "ENSMUST00000142609.8"; exon_number "1"; exon_id "3882";
chr1	HAVANA	start_codon	132295460	132295462	.	-	.	gene_id "ENSMUSG00000042066.17"; transcript_id "ENSMUST00000142609.8"; exon_number "2"; exon_id "3883";
chr1	HAVANA	exon	132295436	132295625	.	-	.	gene_id "ENSMUSG00000042066.17"; transcript_id "ENSMUST00000142609.8"; exon_number "3"; exon_id "ENSMUSE00000832435.2"; gene_type "protein_coding"; gene_name "Tmcc2"; transcript_type "protein_coding"; transcript_name "Tmcc2-206"; protein_id "ENSMUSP00000115721.2"; transcript_support_level "1"; mgi_id "MGI:1916125"; tag "CAGE_supported_TSS"; ccdsid "CCDS78681.1"; havana_gene "OTTMUSG00000026803.1"; havana_transcript "OTTMUST00000066284.1";
chr1	HAVANA	CDS	132295436	132295462	.	-	.	gene_id "ENSMUSG00000042066.17"; transcript_id "ENSMUST00000142609.8"; exon_number "4"; exon_id "3884";
chr1	HAVANA	exon	132288013	132288953	.	-	.	gene_id "ENSMUSG00000042066.17"; transcript_id "ENSMUST00000142609.8"; exon_number "5"; exon_id "ENSMUSE00000245369.4"; gene_type "protein_coding"; gene_name "Tmcc2"; transcript_type "protein_coding"; transcript_name "Tmcc2-206"; protein_id "ENSMUSP00000115721.2"; transcript_support_level "1"; mgi_id "MGI:1916125"; tag "CAGE_supported_TSS"; ccdsid "CCDS78681.1"; havana_gene "OTTMUSG00000026803.1"; havana_transcript "OTTMUST00000066284.1";
chr1	HAVANA	CDS	132288013	132288953	.	-	.	gene_id "ENSMUSG00000042066.17"; transcript_id "ENSMUST00000142609.8"; exon_number "6"; exon_id "ENSMUSE00000245369.4"; gene_type "protein_coding"; gene_name "Tmcc2"; transcript_type "protein_coding"; transcript_name "Tmcc2-206"; protein_id "ENSMUSP00000115721.2"; transcript_support_level "1"; mgi_id "MGI:1916125"; tag "CAGE_supported_TSS"; ccdsid "CCDS78681.1"; havana_gene "OTTMUSG00000026803.1"; havana_transcript "OTTMUST00000066284.1";
chr1	HAVANA	exon	132286641	132286776	.	-	.	gene_id "ENSMUSG00000042066.17"; transcript_id "ENSMUST00000142609.8"; exon_number "7"; exon_id "ENSMUSE00000539649.2"; gene_type "protein_coding"; gene_name "Tmcc2"; transcript_type "protein_coding"; transcript_name "Tmcc2-206"; protein_id "ENSMUSP00000115721.2"; transcript_support_level "1"; mgi_id "MGI:1916125"; tag "CAGE_supported_TSS"; ccdsid "CCDS78681.1"; havana_gene "OTTMUSG00000026803.1"; havana_transcript "OTTMUST00000066284.1";
chr1	HAVANA	CDS	132286641	132286776	.	-	.	gene_id "ENSMUSG00000042066.17"; transcript_id "ENSMUST00000142609.8"; exon_number "8"; exon_id "ENSMUSE00000539649.2"; gene_type "protein_coding"; gene_name "Tmcc2"; transcript_type "protein_coding"; transcript_name "Tmcc2-206"; protein_id "ENSMUSP00000115721.2"; transcript_support_level "1"; mgi_id "MGI:1916125"; tag "CAGE_supported_TSS"; ccdsid "CCDS78681.1"; havana_gene "OTTMUSG00000026803.1"; havana_transcript "OTTMUST00000066284.1";
chr1	HAVANA	CDS	132285247	132285555	.	-	.	gene_id "ENSMUSG00000042066.17"; transcript_id "ENSMUST00000142609.8"; exon_number "9"; exon_id "chr1.3879";
chr1	HAVANA	stop_codon	132285244	132285246	.	-	.	gene_id "ENSMUSG00000042066.17"; transcript_id "ENSMUST00000142609.8"; exon_number "10"; exon_id "chr1.3880";
chr1	HAVANA	exon	132284054	132285555	.	-	.	gene_id "ENSMUSG00000042066.17"; transcript_id "ENSMUST00000142609.8"; exon_number "11"; exon_id "ENSMUSE00001263303.2"; gene_type "protein_coding"; gene_name "Tmcc2"; transcript_type "protein_coding"; transcript_name "Tmcc2-206"; protein_id "ENSMUSP00000115721.2"; transcript_support_level "1"; mgi_id "MGI:1916125"; tag "CAGE_supported_TSS"; ccdsid "CCDS78681.1"; havana_gene "OTTMUSG00000026803.1"; havana_transcript "OTTMUST00000066284.1";
chr1	HAVANA	UTR	132284054	132285246	.	-	.	gene_id "ENSMUSG00000042066.17"; transcript_id "ENSMUST00000142609.8"; exon_number "12"; exon_id "3885";
chr1	IsoQuant	transcript	132284053	132318097	.	-	.	gene_id "ENSMUSG00000042066.17"; transcript_id "transcript7777.chr1.nic"; exons "4";
chr1	IsoQuant	exon	132317640	132318097	.	-	.	gene_id "ENSMUSG00000042066.17"; transcript_id "transcript7777.chr1.nic"; exon_number "1"; exon_id "3886";
chr1	IsoQuant	exon	132308395	132308919	.	-	.	gene_id "ENSMUSG00000042066.17"; transcript_id "transcript7777.chr1.nic"; exon_number "2"; exon_id "ENSMUSE00001253234.2";
chr1	IsoQuant	exon	132286641	132288953	.	-	.	gene_id "ENSMUSG00000042066.17"; transcript_id "transcript7777.chr1.nic"; exon_number "3"; exon_id "ENSMUSE00000747608.2";
chr1	IsoQuant	exon	132284053	132285555	.	-	.	gene_id "ENSMUSG00000042066.17"; transcript_id "transcript7777.chr1.nic"; exon_number "4"; exon_id "ENSMUSE00000778418.2";
chr1	HAVANA	transcript	132284054	132295624	.	-	.	gene_id "ENSMUSG00000042066.17"; transcript_id "ENSMUST00000138717.2"; exons "3"; gene_type "protein_coding"; gene_name "Tmcc2"; transcript_type "retained_intron"; transcript_name "Tmcc2-205"; transcript_support_level "2"; mgi_id "MGI:1916125"; havana_gene "OTTMUSG00000026803.1"; havana_transcript "OTTMUST00000066285.1";
chr1	HAVANA	exon	132295436	132295624	.	-	.	gene_id "ENSMUSG00000042066.17"; transcript_id "ENSMUST00000138717.2"; exon_number "1"; exon_id "ENSMUSE00000803684.2"; gene_type "protein_coding"; gene_name "Tmcc2"; transcript_type "retained_intron"; transcript_name "Tmcc2-205"; transcript_support_level "2"; mgi_id "MGI:1916125"; havana_gene "OTTMUSG00000026803.1"; havana_transcript "OTTMUST00000066285.1";
chr1	HAVANA	exon	132286641	132288953	.	-	.	gene_id "ENSMUSG00000042066.17"; transcript_id "ENSMUST00000138717.2"; exon_number "2"; exon_id "ENSMUSE00000747608.2"; gene_type "protein_coding"; gene_name "Tmcc2"; transcript_type "retained_intron"; transcript_name "Tmcc2-205"; transcript_support_level "2"; mgi_id "MGI:1916125"; havana_gene "OTTMUSG00000026803.1"; havana_transcript "OTTMUST00000066285.1";
chr1	HAVANA	exon	132284054	132285555	.	-	.	gene_id "ENSMUSG00000042066.17"; transcript_id "ENSMUST00000138717.2"; exon_number "3"; exon_id "ENSMUSE00001263303.2"; gene_type "protein_coding"; gene_name "Tmcc2"; transcript_type "retained_intron"; transcript_name "Tmcc2-205"; transcript_support_level "2"; mgi_id "MGI:1916125"; havana_gene "OTTMUSG00000026803.1"; havana_transcript "OTTMUST00000066285.1";
chr1	HAVANA	gene	132345293	132394696	.	+	.	gene_id "ENSMUSG00000042046.16"; transcripts "1"; gene_type "protein_coding"; gene_name "Dstyk"; mgi_id "MGI:1925064"; havana_gene "OTTMUSG00000049388.1";
chr1	IsoQuant	transcript	132345302	132380073	.	+	.	gene_id "ENSMUSG00000042046.16"; transcript_id "transcript7786.chr1.nic"; exons "3";
chr1	IsoQuant	exon	132345302	132345608	.	+	.	gene_id "ENSMUSG00000042046.16"; transcript_id "transcript7786.chr1.nic"; exon_number "1"; exon_id "3887";
chr1	IsoQuant	exon	132361837	132362225	.	+	.	gene_id "ENSMUSG00000042046.16"; transcript_id "transcript7786.chr1.nic"; exon_number "2"; exon_id "ENSMUSE00001094909.2";
chr1	IsoQuant	exon	132377050	132380073	.	+	.	gene_id "ENSMUSG00000042046.16"; transcript_id "transcript7786.chr1.nic"; exon_number "3"; exon_id "3888";
chr1	HAVANA	gene	132359519	132404820	.	-	.	gene_id "ENSMUSG00000097760.4"; transcripts "1"; gene_type "lncRNA"; gene_name "6030442K20Rik"; mgi_id "MGI:1925126"; havana_gene "OTTMUSG00000049389.1";
chr1	HAVANA	transcript	132394145	132404820	.	-	.	gene_id "ENSMUSG00000097760.4"; transcript_id "ENSMUST00000180835.3"; exons "2"; gene_type "lncRNA"; gene_name "6030442K20Rik"; transcript_type "lncRNA"; transcript_name "6030442K20Rik-201"; transcript_support_level "1"; mgi_id "MGI:1925126"; tag "basic"; havana_gene "OTTMUSG00000049389.1"; havana_transcript "OTTMUST00000125900.1";
chr1	HAVANA	exon	132404460	132404820	.	-	.	gene_id "ENSMUSG00000097760.4"; transcript_id "ENSMUST00000180835.3"; exon_number "1"; exon_id "ENSMUSE00001653878.1"; gene_type "lncRNA"; gene_name "6030442K20Rik"; transcript_type "lncRNA"; transcript_name "6030442K20Rik-201"; transcript_support_level "1"; mgi_id "MGI:1925126"; tag "basic"; havana_gene "OTTMUSG00000049389.1"; havana_transcript "OTTMUST00000125900.1";
chr1	HAVANA	exon	132394145	132395386	.	-	.	gene_id "ENSMUSG00000097760.4"; transcript_id "ENSMUST00000180835.3"; exon_number "2"; exon_id "ENSMUSE00001653895.1"; gene_type "lncRNA"; gene_name "6030442K20Rik"; transcript_type "lncRNA"; transcript_name "6030442K20Rik-201"; transcript_support_level "1"; mgi_id "MGI:1925126"; tag "basic"; havana_gene "OTTMUSG00000049389.1"; havana_transcript "OTTMUST00000125900.1";
chr1	IsoQuant	gene	132402355	132404789	.	-	.	gene_id "novel_gene_chr1_7791"; transcripts "1";
chr1	IsoQuant	transcript	132402355	132404789	.	-	.	gene_id "novel_gene_chr1_7791"; transcript_id "transcript7790.chr1.nnic"; exons "1";
chr1	IsoQuant	exon	132402355	132404789	.	-	.	gene_id "novel_gene_chr1_7791"; transcript_id "transcript7790.chr1.nnic"; exon_number "1"; exon_id "3889";
chr1	HAVANA	gene	132405082	132433397	.	+	.	gene_id "ENSMUSG00000026439.15"; transcripts "5"; gene_type "protein_coding"; gene_name "Rbbp5"; mgi_id "MGI:1918367"; havana_gene "OTTMUSG00000049391.1";
chr1	IsoQuant	transcript	132405082	132433397	.	+	.	gene_id "ENSMUSG00000026439.15"; transcript_id "transcript7795.chr1.nic"; exons "14";
chr1	IsoQuant	exon	132405082	132405265	.	+	.	gene_id "ENSMUSG00000026439.15"; transcript_id "transcript7795.chr1.nic"; exon_number "1"; exon_id "3890";
chr1	IsoQuant	exon	132411790	132411815	.	+	.	gene_id "ENSMUSG00000026439.15"; transcript_id "transcript7795.chr1.nic"; exon_number "2"; exon_id "ENSMUSE00000499770.2";
chr1	IsoQuant	exon	132412484	132412539	.	+	.	gene_id "ENSMUSG00000026439.15"; transcript_id "transcript7795.chr1.nic"; exon_number "3"; exon_id "ENSMUSE00001319364.2";
chr1	IsoQuant	exon	132417326	132417466	.	+	.	gene_id "ENSMUSG00000026439.15"; transcript_id "transcript7795.chr1.nic"; exon_number "4"; exon_id "ENSMUSE00001319703.2";
chr1	IsoQuant	exon	132418161	132418323	.	+	.	gene_id "ENSMUSG00000026439.15"; transcript_id "transcript7795.chr1.nic"; exon_number "5"; exon_id "ENSMUSE00001375371.2";
chr1	IsoQuant	exon	132420291	132420400	.	+	.	gene_id "ENSMUSG00000026439.15"; transcript_id "transcript7795.chr1.nic"; exon_number "6"; exon_id "ENSMUSE00000468985.2";
chr1	IsoQuant	exon	132421553	132421672	.	+	.	gene_id "ENSMUSG00000026439.15"; transcript_id "transcript7795.chr1.nic"; exon_number "7"; exon_id "ENSMUSE00000472291.2";
chr1	IsoQuant	exon	132421759	132421912	.	+	.	gene_id "ENSMUSG00000026439.15"; transcript_id "transcript7795.chr1.nic"; exon_number "8"; exon_id "ENSMUSE00000473586.2";
chr1	IsoQuant	exon	132422008	132422079	.	+	.	gene_id "ENSMUSG00000026439.15"; transcript_id "transcript7795.chr1.nic"; exon_number "9"; exon_id "ENSMUSE00000480728.2";
chr1	IsoQuant	exon	132422595	132422712	.	+	.	gene_id "ENSMUSG00000026439.15"; transcript_id "transcript7795.chr1.nic"; exon_number "10"; exon_id "ENSMUSE00000481567.2";
chr1	IsoQuant	exon	132423944	132424013	.	+	.	gene_id "ENSMUSG00000026439.15"; transcript_id "transcript7795.chr1.nic"; exon_number "11"; exon_id "ENSMUSE00000482479.2";
chr1	IsoQuant	exon	132424537	132424766	.	+	.	gene_id "ENSMUSG00000026439.15"; transcript_id "transcript7795.chr1.nic"; exon_number "12"; exon_id "ENSMUSE00000477111.2";
chr1	IsoQuant	exon	132425668	132425745	.	+	.	gene_id "ENSMUSG00000026439.15"; transcript_id "transcript7795.chr1.nic"; exon_number "13"; exon_id "ENSMUSE00001335146.2";
chr1	IsoQuant	exon	132431502	132433397	.	+	.	gene_id "ENSMUSG00000026439.15"; transcript_id "transcript7795.chr1.nic"; exon_number "14"; exon_id "ENSMUSE00000659387.5";
chr1	IsoQuant	transcript	132405082	132433397	.	+	.	gene_id "ENSMUSG00000026439.15"; transcript_id "transcript7797.chr1.nic"; exons "14";
chr1	IsoQuant	exon	132405082	132405265	.	+	.	gene_id "ENSMUSG00000026439.15"; transcript_id "transcript7797.chr1.nic"; exon_number "1"; exon_id "chr1.3890";
chr1	IsoQuant	exon	132411790	132411815	.	+	.	gene_id "ENSMUSG00000026439.15"; transcript_id "transcript7797.chr1.nic"; exon_number "2"; exon_id "ENSMUSE00000499770.2";
chr1	IsoQuant	exon	132412484	132412539	.	+	.	gene_id "ENSMUSG00000026439.15"; transcript_id "transcript7797.chr1.nic"; exon_number "3"; exon_id "ENSMUSE00001319364.2";
chr1	IsoQuant	exon	132417326	132417466	.	+	.	gene_id "ENSMUSG00000026439.15"; transcript_id "transcript7797.chr1.nic"; exon_number "4"; exon_id "ENSMUSE00001319703.2";
chr1	IsoQuant	exon	132418161	132418323	.	+	.	gene_id "ENSMUSG00000026439.15"; transcript_id "transcript7797.chr1.nic"; exon_number "5"; exon_id "ENSMUSE00001375371.2";
chr1	IsoQuant	exon	132420291	132420400	.	+	.	gene_id "ENSMUSG00000026439.15"; transcript_id "transcript7797.chr1.nic"; exon_number "6"; exon_id "ENSMUSE00000468985.2";
chr1	IsoQuant	exon	132421553	132421672	.	+	.	gene_id "ENSMUSG00000026439.15"; transcript_id "transcript7797.chr1.nic"; exon_number "7"; exon_id "ENSMUSE00000472291.2";
chr1	IsoQuant	exon	132421759	132421912	.	+	.	gene_id "ENSMUSG00000026439.15"; transcript_id "transcript7797.chr1.nic"; exon_number "8"; exon_id "ENSMUSE00000473586.2";
chr1	IsoQuant	exon	132422008	132422079	.	+	.	gene_id "ENSMUSG00000026439.15"; transcript_id "transcript7797.chr1.nic"; exon_number "9"; exon_id "ENSMUSE00000480728.2";
chr1	IsoQuant	exon	132422595	132422712	.	+	.	gene_id "ENSMUSG00000026439.15"; transcript_id "transcript7797.chr1.nic"; exon_number "10"; exon_id "ENSMUSE00000481567.2";
chr1	IsoQuant	exon	132423944	132424013	.	+	.	gene_id "ENSMUSG00000026439.15"; transcript_id "transcript7797.chr1.nic"; exon_number "11"; exon_id "ENSMUSE00000482479.2";
chr1	IsoQuant	exon	132424537	132424766	.	+	.	gene_id "ENSMUSG00000026439.15"; transcript_id "transcript7797.chr1.nic"; exon_number "12"; exon_id "ENSMUSE00000477111.2";
chr1	IsoQuant	exon	132425668	132425859	.	+	.	gene_id "ENSMUSG00000026439.15"; transcript_id "transcript7797.chr1.nic"; exon_number "13"; exon_id "ENSMUSE00000159081.6";
chr1	IsoQuant	exon	132431502	132433397	.	+	.	gene_id "ENSMUSG00000026439.15"; transcript_id "transcript7797.chr1.nic"; exon_number "14"; exon_id "ENSMUSE00000659387.5";
chr1	IsoQuant	transcript	132405082	132433397	.	+	.	gene_id "ENSMUSG00000026439.15"; transcript_id "transcript7802.chr1.nic"; exons "14";
chr1	IsoQuant	exon	132405082	132405265	.	+	.	gene_id "ENSMUSG00000026439.15"; transcript_id "transcript7802.chr1.nic"; exon_number "1"; exon_id "chr1.3890";
chr1	IsoQuant	exon	132411790	132411815	.	+	.	gene_id "ENSMUSG00000026439.15"; transcript_id "transcript7802.chr1.nic"; exon_number "2"; exon_id "ENSMUSE00000499770.2";
chr1	IsoQuant	exon	132412484	132412656	.	+	.	gene_id "ENSMUSG00000026439.15"; transcript_id "transcript7802.chr1.nic"; exon_number "3"; exon_id "ENSMUSE00001334289.2";
chr1	IsoQuant	exon	132417326	132417466	.	+	.	gene_id "ENSMUSG00000026439.15"; transcript_id "transcript7802.chr1.nic"; exon_number "4"; exon_id "ENSMUSE00001319703.2";
chr1	IsoQuant	exon	132418161	132418323	.	+	.	gene_id "ENSMUSG00000026439.15"; transcript_id "transcript7802.chr1.nic"; exon_number "5"; exon_id "ENSMUSE00001375371.2";
chr1	IsoQuant	exon	132420291	132420400	.	+	.	gene_id "ENSMUSG00000026439.15"; transcript_id "transcript7802.chr1.nic"; exon_number "6"; exon_id "ENSMUSE00000468985.2";
chr1	IsoQuant	exon	132421553	132421672	.	+	.	gene_id "ENSMUSG00000026439.15"; transcript_id "transcript7802.chr1.nic"; exon_number "7"; exon_id "ENSMUSE00000472291.2";
chr1	IsoQuant	exon	132421759	132421912	.	+	.	gene_id "ENSMUSG00000026439.15"; transcript_id "transcript7802.chr1.nic"; exon_number "8"; exon_id "ENSMUSE00000473586.2";
chr1	IsoQuant	exon	132422008	132422079	.	+	.	gene_id "ENSMUSG00000026439.15"; transcript_id "transcript7802.chr1.nic"; exon_number "9"; exon_id "ENSMUSE00000480728.2";
chr1	IsoQuant	exon	132422595	132422712	.	+	.	gene_id "ENSMUSG00000026439.15"; transcript_id "transcript7802.chr1.nic"; exon_number "10"; exon_id "ENSMUSE00000481567.2";
chr1	IsoQuant	exon	132423944	132424013	.	+	.	gene_id "ENSMUSG00000026439.15"; transcript_id "transcript7802.chr1.nic"; exon_number "11"; exon_id "ENSMUSE00000482479.2";
chr1	IsoQuant	exon	132424537	132424766	.	+	.	gene_id "ENSMUSG00000026439.15"; transcript_id "transcript7802.chr1.nic"; exon_number "12"; exon_id "ENSMUSE00000477111.2";
chr1	IsoQuant	exon	132425668	132425745	.	+	.	gene_id "ENSMUSG00000026439.15"; transcript_id "transcript7802.chr1.nic"; exon_number "13"; exon_id "ENSMUSE00001335146.2";
chr1	IsoQuant	exon	132431502	132433397	.	+	.	gene_id "ENSMUSG00000026439.15"; transcript_id "transcript7802.chr1.nic"; exon_number "14"; exon_id "ENSMUSE00000659387.5";
chr1	HAVANA	transcript	132405105	132432627	.	+	.	gene_id "ENSMUSG00000026439.15"; transcript_id "ENSMUST00000190997.7"; exons "14"; gene_type "protein_coding"; gene_name "Rbbp5"; transcript_type "protein_coding"; transcript_name "Rbbp5-207"; protein_id "ENSMUSP00000141003.2"; transcript_support_level "1"; mgi_id "MGI:1918367"; tag "basic"; ccdsid "CCDS15286.1"; havana_gene "OTTMUSG00000049391.1"; havana_transcript "OTTMUST00000125904.1";
chr1	HAVANA	UTR	132405105	132405246	.	+	.	gene_id "ENSMUSG00000026439.15"; transcript_id "ENSMUST00000190997.7"; exon_number "1"; exon_id "3891";
chr1	HAVANA	exon	132405105	132405265	.	+	.	gene_id "ENSMUSG00000026439.15"; transcript_id "ENSMUST00000190997.7"; exon_number "2"; exon_id "ENSMUSE00000498762.5"; gene_type "protein_coding"; gene_name "Rbbp5"; transcript_type "protein_coding"; transcript_name "Rbbp5-207"; protein_id "ENSMUSP00000141003.2"; transcript_support_level "1"; mgi_id "MGI:1918367"; tag "basic"; ccdsid "CCDS15286.1"; havana_gene "OTTMUSG00000049391.1"; havana_transcript "OTTMUST00000125904.1";
chr1	HAVANA	start_codon	132405247	132405249	.	+	.	gene_id "ENSMUSG00000026439.15"; transcript_id "ENSMUST00000190997.7"; exon_number "3"; exon_id "3892";
chr1	HAVANA	CDS	132405247	132405265	.	+	.	gene_id "ENSMUSG00000026439.15"; transcript_id "ENSMUST00000190997.7"; exon_number "4"; exon_id "3893";
chr1	HAVANA	CDS	132411790	132411815	.	+	.	gene_id "ENSMUSG00000026439.15"; transcript_id "ENSMUST00000190997.7"; exon_number "5"; exon_id "ENSMUSE00000499770.2"; gene_type "protein_coding"; gene_name "Rbbp5"; transcript_type "protein_coding"; transcript_name "Rbbp5-207"; protein_id "ENSMUSP00000141003.2"; transcript_support_level "1"; mgi_id "MGI:1918367"; tag "basic"; ccdsid "CCDS15286.1"; havana_gene "OTTMUSG00000049391.1"; havana_transcript "OTTMUST00000125904.1";
chr1	HAVANA	exon	132411790	132411815	.	+	.	gene_id "ENSMUSG00000026439.15"; transcript_id "ENSMUST00000190997.7"; exon_number "6"; exon_id "ENSMUSE00000499770.2"; gene_type "protein_coding"; gene_name "Rbbp5"; transcript_type "protein_coding"; transcript_name "Rbbp5-207"; protein_id "ENSMUSP00000141003.2"; transcript_support_level "1"; mgi_id "MGI:1918367"; tag "basic"; ccdsid "CCDS15286.1"; havana_gene "OTTMUSG00000049391.1"; havana_transcript "OTTMUST00000125904.1";
chr1	HAVANA	CDS	132412484	132412656	.	+	.	gene_id "ENSMUSG00000026439.15"; transcript_id "ENSMUST00000190997.7"; exon_number "7"; exon_id "ENSMUSE00001334289.2"; gene_type "protein_coding"; gene_name "Rbbp5"; transcript_type "protein_coding"; transcript_name "Rbbp5-207"; protein_id "ENSMUSP00000141003.2"; transcript_support_level "1"; mgi_id "MGI:1918367"; tag "basic"; ccdsid "CCDS15286.1"; havana_gene "OTTMUSG00000049391.1"; havana_transcript "OTTMUST00000125904.1";
chr1	HAVANA	exon	132412484	132412656	.	+	.	gene_id "ENSMUSG00000026439.15"; transcript_id "ENSMUST00000190997.7"; exon_number "8"; exon_id "ENSMUSE00001334289.2"; gene_type "protein_coding"; gene_name "Rbbp5"; transcript_type "protein_coding"; transcript_name "Rbbp5-207"; protein_id "ENSMUSP00000141003.2"; transcript_support_level "1"; mgi_id "MGI:1918367"; tag "basic"; ccdsid "CCDS15286.1"; havana_gene "OTTMUSG00000049391.1"; havana_transcript "OTTMUST00000125904.1";
chr1	HAVANA	CDS	132417326	132417466	.	+	.	gene_id "ENSMUSG00000026439.15"; transcript_id "ENSMUST00000190997.7"; exon_number "9"; exon_id "ENSMUSE00001319703.2"; gene_type "protein_coding"; gene_name "Rbbp5"; transcript_type "protein_coding"; transcript_name "Rbbp5-207"; protein_id "ENSMUSP00000141003.2"; transcript_support_level "1"; mgi_id "MGI:1918367"; tag "basic"; ccdsid "CCDS15286.1"; havana_gene "OTTMUSG00000049391.1"; havana_transcript "OTTMUST00000125904.1";
chr1	HAVANA	exon	132417326	132417466	.	+	.	gene_id "ENSMUSG00000026439.15"; transcript_id "ENSMUST00000190997.7"; exon_number "10"; exon_id "ENSMUSE00001319703.2"; gene_type "protein_coding"; gene_name "Rbbp5"; transcript_type "protein_coding"; transcript_name "Rbbp5-207"; protein_id "ENSMUSP00000141003.2"; transcript_support_level "1"; mgi_id "MGI:1918367"; tag "basic"; ccdsid "CCDS15286.1"; havana_gene "OTTMUSG00000049391.1"; havana_transcript "OTTMUST00000125904.1";
chr1	HAVANA	CDS	132418161	132418323	.	+	.	gene_id "ENSMUSG00000026439.15"; transcript_id "ENSMUST00000190997.7"; exon_number "11"; exon_id "ENSMUSE00001375371.2"; gene_type "protein_coding"; gene_name "Rbbp5"; transcript_type "protein_coding"; transcript_name "Rbbp5-207"; protein_id "ENSMUSP00000141003.2"; transcript_support_level "1"; mgi_id "MGI:1918367"; tag "basic"; ccdsid "CCDS15286.1"; havana_gene "OTTMUSG00000049391.1"; havana_transcript "OTTMUST00000125904.1";
chr1	HAVANA	exon	132418161	132418323	.	+	.	gene_id "ENSMUSG00000026439.15"; transcript_id "ENSMUST00000190997.7"; exon_number "12"; exon_id "ENSMUSE00001375371.2"; gene_type "protein_coding"; gene_name "Rbbp5"; transcript_type "protein_coding"; transcript_name "Rbbp5-207"; protein_id "ENSMUSP00000141003.2"; transcript_support_level "1"; mgi_id "MGI:1918367"; tag "basic"; ccdsid "CCDS15286.1"; havana_gene "OTTMUSG00000049391.1"; havana_transcript "OTTMUST00000125904.1";
chr1	HAVANA	CDS	132420291	132420400	.	+	.	gene_id "ENSMUSG00000026439.15"; transcript_id "ENSMUST00000190997.7"; exon_number "13"; exon_id "ENSMUSE00000468985.2"; gene_type "protein_coding"; gene_name "Rbbp5"; transcript_type "protein_coding"; transcript_name "Rbbp5-207"; protein_id "ENSMUSP00000141003.2"; transcript_support_level "1"; mgi_id "MGI:1918367"; tag "basic"; ccdsid "CCDS15286.1"; havana_gene "OTTMUSG00000049391.1"; havana_transcript "OTTMUST00000125904.1";
chr1	HAVANA	exon	132420291	132420400	.	+	.	gene_id "ENSMUSG00000026439.15"; transcript_id "ENSMUST00000190997.7"; exon_number "14"; exon_id "ENSMUSE00000468985.2"; gene_type "protein_coding"; gene_name "Rbbp5"; transcript_type "protein_coding"; transcript_name "Rbbp5-207"; protein_id "ENSMUSP00000141003.2"; transcript_support_level "1"; mgi_id "MGI:1918367"; tag "basic"; ccdsid "CCDS15286.1"; havana_gene "OTTMUSG00000049391.1"; havana_transcript "OTTMUST00000125904.1";
chr1	HAVANA	CDS	132421553	132421672	.	+	.	gene_id "ENSMUSG00000026439.15"; transcript_id "ENSMUST00000190997.7"; exon_number "15"; exon_id "ENSMUSE00000472291.2"; gene_type "protein_coding"; gene_name "Rbbp5"; transcript_type "protein_coding"; transcript_name "Rbbp5-207"; protein_id "ENSMUSP00000141003.2"; transcript_support_level "1"; mgi_id "MGI:1918367"; tag "basic"; ccdsid "CCDS15286.1"; havana_gene "OTTMUSG00000049391.1"; havana_transcript "OTTMUST00000125904.1";
chr1	HAVANA	exon	132421553	132421672	.	+	.	gene_id "ENSMUSG00000026439.15"; transcript_id "ENSMUST00000190997.7"; exon_number "16"; exon_id "ENSMUSE00000472291.2"; gene_type "protein_coding"; gene_name "Rbbp5"; transcript_type "protein_coding"; transcript_name "Rbbp5-207"; protein_id "ENSMUSP00000141003.2"; transcript_support_level "1"; mgi_id "MGI:1918367"; tag "basic"; ccdsid "CCDS15286.1"; havana_gene "OTTMUSG00000049391.1"; havana_transcript "OTTMUST00000125904.1";
chr1	HAVANA	CDS	132421759	132421912	.	+	.	gene_id "ENSMUSG00000026439.15"; transcript_id "ENSMUST00000190997.7"; exon_number "17"; exon_id "ENSMUSE00000473586.2"; gene_type "protein_coding"; gene_name "Rbbp5"; transcript_type "protein_coding"; transcript_name "Rbbp5-207"; protein_id "ENSMUSP00000141003.2"; transcript_support_level "1"; mgi_id "MGI:1918367"; tag "basic"; ccdsid "CCDS15286.1"; havana_gene "OTTMUSG00000049391.1"; havana_transcript "OTTMUST00000125904.1";
chr1	HAVANA	exon	132421759	132421912	.	+	.	gene_id "ENSMUSG00000026439.15"; transcript_id "ENSMUST00000190997.7"; exon_number "18"; exon_id "ENSMUSE00000473586.2"; gene_type "protein_coding"; gene_name "Rbbp5"; transcript_type "protein_coding"; transcript_name "Rbbp5-207"; protein_id "ENSMUSP00000141003.2"; transcript_support_level "1"; mgi_id "MGI:1918367"; tag "basic"; ccdsid "CCDS15286.1"; havana_gene "OTTMUSG00000049391.1"; havana_transcript "OTTMUST00000125904.1";
chr1	HAVANA	CDS	132422008	132422079	.	+	.	gene_id "ENSMUSG00000026439.15"; transcript_id "ENSMUST00000190997.7"; exon_number "19"; exon_id "ENSMUSE00000480728.2"; gene_type "protein_coding"; gene_name "Rbbp5"; transcript_type "protein_coding"; transcript_name "Rbbp5-207"; protein_id "ENSMUSP00000141003.2"; transcript_support_level "1"; mgi_id "MGI:1918367"; tag "basic"; ccdsid "CCDS15286.1"; havana_gene "OTTMUSG00000049391.1"; havana_transcript "OTTMUST00000125904.1";
chr1	HAVANA	exon	132422008	132422079	.	+	.	gene_id "ENSMUSG00000026439.15"; transcript_id "ENSMUST00000190997.7"; exon_number "20"; exon_id "ENSMUSE00000480728.2"; gene_type "protein_coding"; gene_name "Rbbp5"; transcript_type "protein_coding"; transcript_name "Rbbp5-207"; protein_id "ENSMUSP00000141003.2"; transcript_support_level "1"; mgi_id "MGI:1918367"; tag "basic"; ccdsid "CCDS15286.1"; havana_gene "OTTMUSG00000049391.1"; havana_transcript "OTTMUST00000125904.1";
chr1	HAVANA	CDS	132422595	132422712	.	+	.	gene_id "ENSMUSG00000026439.15"; transcript_id "ENSMUST00000190997.7"; exon_number "21"; exon_id "ENSMUSE00000481567.2"; gene_type "protein_coding"; gene_name "Rbbp5"; transcript_type "protein_coding"; transcript_name "Rbbp5-207"; protein_id "ENSMUSP00000141003.2"; transcript_support_level "1"; mgi_id "MGI:1918367"; tag "basic"; ccdsid "CCDS15286.1"; havana_gene "OTTMUSG00000049391.1"; havana_transcript "OTTMUST00000125904.1";
chr1	HAVANA	exon	132422595	132422712	.	+	.	gene_id "ENSMUSG00000026439.15"; transcript_id "ENSMUST00000190997.7"; exon_number "22"; exon_id "ENSMUSE00000481567.2"; gene_type "protein_coding"; gene_name "Rbbp5"; transcript_type "protein_coding"; transcript_name "Rbbp5-207"; protein_id "ENSMUSP00000141003.2"; transcript_support_level "1"; mgi_id "MGI:1918367"; tag "basic"; ccdsid "CCDS15286.1"; havana_gene "OTTMUSG00000049391.1"; havana_transcript "OTTMUST00000125904.1";
chr1	HAVANA	CDS	132423944	132424013	.	+	.	gene_id "ENSMUSG00000026439.15"; transcript_id "ENSMUST00000190997.7"; exon_number "23"; exon_id "ENSMUSE00000482479.2"; gene_type "protein_coding"; gene_name "Rbbp5"; transcript_type "protein_coding"; transcript_name "Rbbp5-207"; protein_id "ENSMUSP00000141003.2"; transcript_support_level "1"; mgi_id "MGI:1918367"; tag "basic"; ccdsid "CCDS15286.1"; havana_gene "OTTMUSG00000049391.1"; havana_transcript "OTTMUST00000125904.1";
chr1	HAVANA	exon	132423944	132424013	.	+	.	gene_id "ENSMUSG00000026439.15"; transcript_id "ENSMUST00000190997.7"; exon_number "24"; exon_id "ENSMUSE00000482479.2"; gene_type "protein_coding"; gene_name "Rbbp5"; transcript_type "protein_coding"; transcript_name "Rbbp5-207"; protein_id "ENSMUSP00000141003.2"; transcript_support_level "1"; mgi_id "MGI:1918367"; tag "basic"; ccdsid "CCDS15286.1"; havana_gene "OTTMUSG00000049391.1"; havana_transcript "OTTMUST00000125904.1";
chr1	HAVANA	CDS	132424537	132424766	.	+	.	gene_id "ENSMUSG00000026439.15"; transcript_id "ENSMUST00000190997.7"; exon_number "25"; exon_id "ENSMUSE00000477111.2"; gene_type "protein_coding"; gene_name "Rbbp5"; transcript_type "protein_coding"; transcript_name "Rbbp5-207"; protein_id "ENSMUSP00000141003.2"; transcript_support_level "1"; mgi_id "MGI:1918367"; tag "basic"; ccdsid "CCDS15286.1"; havana_gene "OTTMUSG00000049391.1"; havana_transcript "OTTMUST00000125904.1";
chr1	HAVANA	exon	132424537	132424766	.	+	.	gene_id "ENSMUSG00000026439.15"; transcript_id "ENSMUST00000190997.7"; exon_number "26"; exon_id "ENSMUSE00000477111.2"; gene_type "protein_coding"; gene_name "Rbbp5"; transcript_type "protein_coding"; transcript_name "Rbbp5-207"; protein_id "ENSMUSP00000141003.2"; transcript_support_level "1"; mgi_id "MGI:1918367"; tag "basic"; ccdsid "CCDS15286.1"; havana_gene "OTTMUSG00000049391.1"; havana_transcript "OTTMUST00000125904.1";
chr1	HAVANA	CDS	132425668	132425859	.	+	.	gene_id "ENSMUSG00000026439.15"; transcript_id "ENSMUST00000190997.7"; exon_number "27"; exon_id "ENSMUSE00000159081.6"; gene_type "protein_coding"; gene_name "Rbbp5"; transcript_type "protein_coding"; transcript_name "Rbbp5-207"; protein_id "ENSMUSP00000141003.2"; transcript_support_level "1"; mgi_id "MGI:1918367"; tag "basic"; ccdsid "CCDS15286.1"; havana_gene "OTTMUSG00000049391.1"; havana_transcript "OTTMUST00000125904.1";
chr1	HAVANA	exon	132425668	132425859	.	+	.	gene_id "ENSMUSG00000026439.15"; transcript_id "ENSMUST00000190997.7"; exon_number "28"; exon_id "ENSMUSE00000159081.6"; gene_type "protein_coding"; gene_name "Rbbp5"; transcript_type "protein_coding"; transcript_name "Rbbp5-207"; protein_id "ENSMUSP00000141003.2"; transcript_support_level "1"; mgi_id "MGI:1918367"; tag "basic"; ccdsid "CCDS15286.1"; havana_gene "OTTMUSG00000049391.1"; havana_transcript "OTTMUST00000125904.1";
chr1	HAVANA	CDS	132431502	132431527	.	+	.	gene_id "ENSMUSG00000026439.15"; transcript_id "ENSMUST00000190997.7"; exon_number "29"; exon_id "3894";
chr1	HAVANA	exon	132431502	132432627	.	+	.	gene_id "ENSMUSG00000026439.15"; transcript_id "ENSMUST00000190997.7"; exon_number "30"; exon_id "ENSMUSE00001330723.2"; gene_type "protein_coding"; gene_name "Rbbp5"; transcript_type "protein_coding"; transcript_name "Rbbp5-207"; protein_id "ENSMUSP00000141003.2"; transcript_support_level "1"; mgi_id "MGI:1918367"; tag "basic"; ccdsid "CCDS15286.1"; havana_gene "OTTMUSG00000049391.1"; havana_transcript "OTTMUST00000125904.1";
chr1	HAVANA	stop_codon	132431528	132431530	.	+	.	gene_id "ENSMUSG00000026439.15"; transcript_id "ENSMUST00000190997.7"; exon_number "31"; exon_id "3895";
chr1	HAVANA	UTR	132431528	132432627	.	+	.	gene_id "ENSMUSG00000026439.15"; transcript_id "ENSMUST00000190997.7"; exon_number "32"; exon_id "3896";
chr1	HAVANA	transcript	132431471	132433393	.	+	.	gene_id "ENSMUSG00000026439.15"; transcript_id "ENSMUST00000187834.2"; exons "1"; gene_type "protein_coding"; gene_name "Rbbp5"; transcript_type "retained_intron"; transcript_name "Rbbp5-203"; transcript_support_level "NA"; mgi_id "MGI:1918367"; havana_gene "OTTMUSG00000049391.1"; havana_transcript "OTTMUST00000125909.1";
chr1	HAVANA	exon	132431471	132433393	.	+	.	gene_id "ENSMUSG00000026439.15"; transcript_id "ENSMUST00000187834.2"; exon_number "1"; exon_id "ENSMUSE00001331405.2"; gene_type "protein_coding"; gene_name "Rbbp5"; transcript_type "retained_intron"; transcript_name "Rbbp5-203"; transcript_support_level "NA"; mgi_id "MGI:1918367"; havana_gene "OTTMUSG00000049391.1"; havana_transcript "OTTMUST00000125909.1";
chr1	HAVANA	gene	132431747	132436377	.	+	.	gene_id "ENSMUSG00000048174.3"; transcripts "1"; gene_type "protein_coding"; gene_name "Tmem81"; mgi_id "MGI:1921876"; havana_gene "OTTMUSG00000049392.1";
chr1	IsoQuant	transcript	132431747	132436375	.	+	.	gene_id "ENSMUSG00000048174.3"; transcript_id "transcript7820.chr1.nnic"; exons "1";
chr1	IsoQuant	exon	132431747	132436375	.	+	.	gene_id "ENSMUSG00000048174.3"; transcript_id "transcript7820.chr1.nnic"; exon_number "1"; exon_id "3897";
chr1	IsoQuant	gene	132437162	132440881	.	-	.	gene_id "novel_gene_chr1_7839"; transcripts "1";
chr1	IsoQuant	transcript	132437162	132440881	.	-	.	gene_id "novel_gene_chr1_7839"; transcript_id "transcript7838.chr1.nnic"; exons "1";
chr1	IsoQuant	exon	132437162	132440881	.	-	.	gene_id "novel_gene_chr1_7839"; transcript_id "transcript7838.chr1.nnic"; exon_number "1"; exon_id "3898";
chr1	HAVANA	gene	132437165	132470994	.	-	.	gene_id "ENSMUSG00000053024.15"; transcripts "1"; gene_type "protein_coding"; gene_name "Cntn2"; mgi_id "MGI:104518"; havana_gene "OTTMUSG00000049393.1";
chr1	HAVANA	transcript	132439520	132470677	.	-	.	gene_id "ENSMUSG00000053024.15"; transcript_id "ENSMUST00000086521.11"; exons "23"; gene_type "protein_coding"; gene_name "Cntn2"; transcript_type "protein_coding"; transcript_name "Cntn2-201"; protein_id "ENSMUSP00000083707.5"; transcript_support_level "1"; mgi_id "MGI:104518"; tag "basic"; ccdsid "CCDS15288.1"; havana_gene "OTTMUSG00000049393.1"; havana_transcript "OTTMUST00000125915.1";
chr1	HAVANA	exon	132470461	132470677	.	-	.	gene_id "ENSMUSG00000053024.15"; transcript_id "ENSMUST00000086521.11"; exon_number "1"; exon_id "ENSMUSE00000539604.5"; gene_type "protein_coding"; gene_name "Cntn2"; transcript_type "protein_coding"; transcript_name "Cntn2-201"; protein_id "ENSMUSP00000083707.5"; transcript_support_level "1"; mgi_id "MGI:104518"; tag "basic"; ccdsid "CCDS15288.1"; havana_gene "OTTMUSG00000049393.1"; havana_transcript "OTTMUST00000125915.1";
chr1	HAVANA	UTR	132470461	132470677	.	-	.	gene_id "ENSMUSG00000053024.15"; transcript_id "ENSMUST00000086521.11"; exon_number "2"; exon_id "ENSMUSE00000539604.5"; gene_type "protein_coding"; gene_name "Cntn2"; transcript_type "protein_coding"; transcript_name "Cntn2-201"; protein_id "ENSMUSP00000083707.5"; transcript_support_level "1"; mgi_id "MGI:104518"; tag "basic"; ccdsid "CCDS15288.1"; havana_gene "OTTMUSG00000049393.1"; havana_transcript "OTTMUST00000125915.1";
chr1	HAVANA	UTR	132461471	132461555	.	-	.	gene_id "ENSMUSG00000053024.15"; transcript_id "ENSMUST00000086521.11"; exon_number "3"; exon_id "3899";
chr1	HAVANA	start_codon	132461468	132461470	.	-	.	gene_id "ENSMUSG00000053024.15"; transcript_id "ENSMUST00000086521.11"; exon_number "4"; exon_id "3900";
chr1	HAVANA	exon	132461395	132461555	.	-	.	gene_id "ENSMUSG00000053024.15"; transcript_id "ENSMUST00000086521.11"; exon_number "5"; exon_id "ENSMUSE00000984437.2"; gene_type "protein_coding"; gene_name "Cntn2"; transcript_type "protein_coding"; transcript_name "Cntn2-201"; protein_id "ENSMUSP00000083707.5"; transcript_support_level "1"; mgi_id "MGI:104518"; tag "basic"; ccdsid "CCDS15288.1"; havana_gene "OTTMUSG00000049393.1"; havana_transcript "OTTMUST00000125915.1";
chr1	HAVANA	CDS	132461395	132461470	.	-	.	gene_id "ENSMUSG00000053024.15"; transcript_id "ENSMUST00000086521.11"; exon_number "6"; exon_id "3901";
chr1	HAVANA	exon	132456925	132457069	.	-	.	gene_id "ENSMUSG00000053024.15"; transcript_id "ENSMUST00000086521.11"; exon_number "7"; exon_id "ENSMUSE00001094993.2"; gene_type "protein_coding"; gene_name "Cntn2"; transcript_type "protein_coding"; transcript_name "Cntn2-201"; protein_id "ENSMUSP00000083707.5"; transcript_support_level "1"; mgi_id "MGI:104518"; tag "basic"; ccdsid "CCDS15288.1"; havana_gene "OTTMUSG00000049393.1"; havana_transcript "OTTMUST00000125915.1";
chr1	HAVANA	CDS	132456925	132457069	.	-	.	gene_id "ENSMUSG00000053024.15"; transcript_id "ENSMUST00000086521.11"; exon_number "8"; exon_id "ENSMUSE00001094993.2"; gene_type "protein_coding"; gene_name "Cntn2"; transcript_type "protein_coding"; transcript_name "Cntn2-201"; protein_id "ENSMUSP00000083707.5"; transcript_support_level "1"; mgi_id "MGI:104518"; tag "basic"; ccdsid "CCDS15288.1"; havana_gene "OTTMUSG00000049393.1"; havana_transcript "OTTMUST00000125915.1";
chr1	HAVANA	exon	132456648	132456823	.	-	.	gene_id "ENSMUSG00000053024.15"; transcript_id "ENSMUST00000086521.11"; exon_number "9"; exon_id "ENSMUSE00001042165.2"; gene_type "protein_coding"; gene_name "Cntn2"; transcript_type "protein_coding"; transcript_name "Cntn2-201"; protein_id "ENSMUSP00000083707.5"; transcript_support_level "1"; mgi_id "MGI:104518"; tag "basic"; ccdsid "CCDS15288.1"; havana_gene "OTTMUSG00000049393.1"; havana_transcript "OTTMUST00000125915.1";
chr1	HAVANA	CDS	132456648	132456823	.	-	.	gene_id "ENSMUSG00000053024.15"; transcript_id "ENSMUST00000086521.11"; exon_number "10"; exon_id "ENSMUSE00001042165.2"; gene_type "protein_coding"; gene_name "Cntn2"; transcript_type "protein_coding"; transcript_name "Cntn2-201"; protein_id "ENSMUSP00000083707.5"; transcript_support_level "1"; mgi_id "MGI:104518"; tag "basic"; ccdsid "CCDS15288.1"; havana_gene "OTTMUSG00000049393.1"; havana_transcript "OTTMUST00000125915.1";
chr1	HAVANA	exon	132456350	132456445	.	-	.	gene_id "ENSMUSG00000053024.15"; transcript_id "ENSMUST00000086521.11"; exon_number "11"; exon_id "ENSMUSE00000968196.2"; gene_type "protein_coding"; gene_name "Cntn2"; transcript_type "protein_coding"; transcript_name "Cntn2-201"; protein_id "ENSMUSP00000083707.5"; transcript_support_level "1"; mgi_id "MGI:104518"; tag "basic"; ccdsid "CCDS15288.1"; havana_gene "OTTMUSG00000049393.1"; havana_transcript "OTTMUST00000125915.1";
chr1	HAVANA	CDS	132456350	132456445	.	-	.	gene_id "ENSMUSG00000053024.15"; transcript_id "ENSMUST00000086521.11"; exon_number "12"; exon_id "ENSMUSE00000968196.2"; gene_type "protein_coding"; gene_name "Cntn2"; transcript_type "protein_coding"; transcript_name "Cntn2-201"; protein_id "ENSMUSP00000083707.5"; transcript_support_level "1"; mgi_id "MGI:104518"; tag "basic"; ccdsid "CCDS15288.1"; havana_gene "OTTMUSG00000049393.1"; havana_transcript "OTTMUST00000125915.1";
chr1	HAVANA	exon	132455814	132456023	.	-	.	gene_id "ENSMUSG00000053024.15"; transcript_id "ENSMUST00000086521.11"; exon_number "13"; exon_id "ENSMUSE00001333446.2"; gene_type "protein_coding"; gene_name "Cntn2"; transcript_type "protein_coding"; transcript_name "Cntn2-201"; protein_id "ENSMUSP00000083707.5"; transcript_support_level "1"; mgi_id "MGI:104518"; tag "basic"; ccdsid "CCDS15288.1"; havana_gene "OTTMUSG00000049393.1"; havana_transcript "OTTMUST00000125915.1";
chr1	HAVANA	CDS	132455814	132456023	.	-	.	gene_id "ENSMUSG00000053024.15"; transcript_id "ENSMUST00000086521.11"; exon_number "14"; exon_id "ENSMUSE00001333446.2"; gene_type "protein_coding"; gene_name "Cntn2"; transcript_type "protein_coding"; transcript_name "Cntn2-201"; protein_id "ENSMUSP00000083707.5"; transcript_support_level "1"; mgi_id "MGI:104518"; tag "basic"; ccdsid "CCDS15288.1"; havana_gene "OTTMUSG00000049393.1"; havana_transcript "OTTMUST00000125915.1";
chr1	HAVANA	exon	132455433	132455532	.	-	.	gene_id "ENSMUSG00000053024.15"; transcript_id "ENSMUST00000086521.11"; exon_number "15"; exon_id "ENSMUSE00001327228.2"; gene_type "protein_coding"; gene_name "Cntn2"; transcript_type "protein_coding"; transcript_name "Cntn2-201"; protein_id "ENSMUSP00000083707.5"; transcript_support_level "1"; mgi_id "MGI:104518"; tag "basic"; ccdsid "CCDS15288.1"; havana_gene "OTTMUSG00000049393.1"; havana_transcript "OTTMUST00000125915.1";
chr1	HAVANA	CDS	132455433	132455532	.	-	.	gene_id "ENSMUSG00000053024.15"; transcript_id "ENSMUST00000086521.11"; exon_number "16"; exon_id "ENSMUSE00001327228.2"; gene_type "protein_coding"; gene_name "Cntn2"; transcript_type "protein_coding"; transcript_name "Cntn2-201"; protein_id "ENSMUSP00000083707.5"; transcript_support_level "1"; mgi_id "MGI:104518"; tag "basic"; ccdsid "CCDS15288.1"; havana_gene "OTTMUSG00000049393.1"; havana_transcript "OTTMUST00000125915.1";
chr1	HAVANA	exon	132454026	132454201	.	-	.	gene_id "ENSMUSG00000053024.15"; transcript_id "ENSMUST00000086521.11"; exon_number "17"; exon_id "ENSMUSE00001325592.2"; gene_type "protein_coding"; gene_name "Cntn2"; transcript_type "protein_coding"; transcript_name "Cntn2-201"; protein_id "ENSMUSP00000083707.5"; transcript_support_level "1"; mgi_id "MGI:104518"; tag "basic"; ccdsid "CCDS15288.1"; havana_gene "OTTMUSG00000049393.1"; havana_transcript "OTTMUST00000125915.1";
chr1	HAVANA	CDS	132454026	132454201	.	-	.	gene_id "ENSMUSG00000053024.15"; transcript_id "ENSMUST00000086521.11"; exon_number "18"; exon_id "ENSMUSE00001325592.2"; gene_type "protein_coding"; gene_name "Cntn2"; transcript_type "protein_coding"; transcript_name "Cntn2-201"; protein_id "ENSMUSP00000083707.5"; transcript_support_level "1"; mgi_id "MGI:104518"; tag "basic"; ccdsid "CCDS15288.1"; havana_gene "OTTMUSG00000049393.1"; havana_transcript "OTTMUST00000125915.1";
chr1	HAVANA	exon	132453556	132453692	.	-	.	gene_id "ENSMUSG00000053024.15"; transcript_id "ENSMUST00000086521.11"; exon_number "19"; exon_id "ENSMUSE00001331521.2"; gene_type "protein_coding"; gene_name "Cntn2"; transcript_type "protein_coding"; transcript_name "Cntn2-201"; protein_id "ENSMUSP00000083707.5"; transcript_support_level "1"; mgi_id "MGI:104518"; tag "basic"; ccdsid "CCDS15288.1"; havana_gene "OTTMUSG00000049393.1"; havana_transcript "OTTMUST00000125915.1";
chr1	HAVANA	CDS	132453556	132453692	.	-	.	gene_id "ENSMUSG00000053024.15"; transcript_id "ENSMUST00000086521.11"; exon_number "20"; exon_id "ENSMUSE00001331521.2"; gene_type "protein_coding"; gene_name "Cntn2"; transcript_type "protein_coding"; transcript_name "Cntn2-201"; protein_id "ENSMUSP00000083707.5"; transcript_support_level "1"; mgi_id "MGI:104518"; tag "basic"; ccdsid "CCDS15288.1"; havana_gene "OTTMUSG00000049393.1"; havana_transcript "OTTMUST00000125915.1";
chr1	HAVANA	exon	132453045	132453174	.	-	.	gene_id "ENSMUSG00000053024.15"; transcript_id "ENSMUST00000086521.11"; exon_number "21"; exon_id "ENSMUSE00001335889.2"; gene_type "protein_coding"; gene_name "Cntn2"; transcript_type "protein_coding"; transcript_name "Cntn2-201"; protein_id "ENSMUSP00000083707.5"; transcript_support_level "1"; mgi_id "MGI:104518"; tag "basic"; ccdsid "CCDS15288.1"; havana_gene "OTTMUSG00000049393.1"; havana_transcript "OTTMUST00000125915.1";
chr1	HAVANA	CDS	132453045	132453174	.	-	.	gene_id "ENSMUSG00000053024.15"; transcript_id "ENSMUST00000086521.11"; exon_number "22"; exon_id "ENSMUSE00001335889.2"; gene_type "protein_coding"; gene_name "Cntn2"; transcript_type "protein_coding"; transcript_name "Cntn2-201"; protein_id "ENSMUSP00000083707.5"; transcript_support_level "1"; mgi_id "MGI:104518"; tag "basic"; ccdsid "CCDS15288.1"; havana_gene "OTTMUSG00000049393.1"; havana_transcript "OTTMUST00000125915.1";
chr1	HAVANA	exon	132451331	132451481	.	-	.	gene_id "ENSMUSG00000053024.15"; transcript_id "ENSMUST00000086521.11"; exon_number "23"; exon_id "ENSMUSE00001327767.2"; gene_type "protein_coding"; gene_name "Cntn2"; transcript_type "protein_coding"; transcript_name "Cntn2-201"; protein_id "ENSMUSP00000083707.5"; transcript_support_level "1"; mgi_id "MGI:104518"; tag "basic"; ccdsid "CCDS15288.1"; havana_gene "OTTMUSG00000049393.1"; havana_transcript "OTTMUST00000125915.1";
chr1	HAVANA	CDS	132451331	132451481	.	-	.	gene_id "ENSMUSG00000053024.15"; transcript_id "ENSMUST00000086521.11"; exon_number "24"; exon_id "ENSMUSE00001327767.2"; gene_type "protein_coding"; gene_name "Cntn2"; transcript_type "protein_coding"; transcript_name "Cntn2-201"; protein_id "ENSMUSP00000083707.5"; transcript_support_level "1"; mgi_id "MGI:104518"; tag "basic"; ccdsid "CCDS15288.1"; havana_gene "OTTMUSG00000049393.1"; havana_transcript "OTTMUST00000125915.1";
chr1	HAVANA	exon	132451096	132451223	.	-	.	gene_id "ENSMUSG00000053024.15"; transcript_id "ENSMUST00000086521.11"; exon_number "25"; exon_id "ENSMUSE00001327369.2"; gene_type "protein_coding"; gene_name "Cntn2"; transcript_type "protein_coding"; transcript_name "Cntn2-201"; protein_id "ENSMUSP00000083707.5"; transcript_support_level "1"; mgi_id "MGI:104518"; tag "basic"; ccdsid "CCDS15288.1"; havana_gene "OTTMUSG00000049393.1"; havana_transcript "OTTMUST00000125915.1";
chr1	HAVANA	CDS	132451096	132451223	.	-	.	gene_id "ENSMUSG00000053024.15"; transcript_id "ENSMUST00000086521.11"; exon_number "26"; exon_id "ENSMUSE00001327369.2"; gene_type "protein_coding"; gene_name "Cntn2"; transcript_type "protein_coding"; transcript_name "Cntn2-201"; protein_id "ENSMUSP00000083707.5"; transcript_support_level "1"; mgi_id "MGI:104518"; tag "basic"; ccdsid "CCDS15288.1"; havana_gene "OTTMUSG00000049393.1"; havana_transcript "OTTMUST00000125915.1";
chr1	HAVANA	exon	132450673	132450848	.	-	.	gene_id "ENSMUSG00000053024.15"; transcript_id "ENSMUST00000086521.11"; exon_number "27"; exon_id "ENSMUSE00001323744.2"; gene_type "protein_coding"; gene_name "Cntn2"; transcript_type "protein_coding"; transcript_name "Cntn2-201"; protein_id "ENSMUSP00000083707.5"; transcript_support_level "1"; mgi_id "MGI:104518"; tag "basic"; ccdsid "CCDS15288.1"; havana_gene "OTTMUSG00000049393.1"; havana_transcript "OTTMUST00000125915.1";
chr1	HAVANA	CDS	132450673	132450848	.	-	.	gene_id "ENSMUSG00000053024.15"; transcript_id "ENSMUST00000086521.11"; exon_number "28"; exon_id "ENSMUSE00001323744.2"; gene_type "protein_coding"; gene_name "Cntn2"; transcript_type "protein_coding"; transcript_name "Cntn2-201"; protein_id "ENSMUSP00000083707.5"; transcript_support_level "1"; mgi_id "MGI:104518"; tag "basic"; ccdsid "CCDS15288.1"; havana_gene "OTTMUSG00000049393.1"; havana_transcript "OTTMUST00000125915.1";
chr1	HAVANA	exon	132450071	132450191	.	-	.	gene_id "ENSMUSG00000053024.15"; transcript_id "ENSMUST00000086521.11"; exon_number "29"; exon_id "ENSMUSE00001325622.2"; gene_type "protein_coding"; gene_name "Cntn2"; transcript_type "protein_coding"; transcript_name "Cntn2-201"; protein_id "ENSMUSP00000083707.5"; transcript_support_level "1"; mgi_id "MGI:104518"; tag "basic"; ccdsid "CCDS15288.1"; havana_gene "OTTMUSG00000049393.1"; havana_transcript "OTTMUST00000125915.1";
chr1	HAVANA	CDS	132450071	132450191	.	-	.	gene_id "ENSMUSG00000053024.15"; transcript_id "ENSMUST00000086521.11"; exon_number "30"; exon_id "ENSMUSE00001325622.2"; gene_type "protein_coding"; gene_name "Cntn2"; transcript_type "protein_coding"; transcript_name "Cntn2-201"; protein_id "ENSMUSP00000083707.5"; transcript_support_level "1"; mgi_id "MGI:104518"; tag "basic"; ccdsid "CCDS15288.1"; havana_gene "OTTMUSG00000049393.1"; havana_transcript "OTTMUST00000125915.1";
chr1	HAVANA	exon	132449459	132449617	.	-	.	gene_id "ENSMUSG00000053024.15"; transcript_id "ENSMUST00000086521.11"; exon_number "31"; exon_id "ENSMUSE00001326766.2"; gene_type "protein_coding"; gene_name "Cntn2"; transcript_type "protein_coding"; transcript_name "Cntn2-201"; protein_id "ENSMUSP00000083707.5"; transcript_support_level "1"; mgi_id "MGI:104518"; tag "basic"; ccdsid "CCDS15288.1"; havana_gene "OTTMUSG00000049393.1"; havana_transcript "OTTMUST00000125915.1";
chr1	HAVANA	CDS	132449459	132449617	.	-	.	gene_id "ENSMUSG00000053024.15"; transcript_id "ENSMUST00000086521.11"; exon_number "32"; exon_id "ENSMUSE00001326766.2"; gene_type "protein_coding"; gene_name "Cntn2"; transcript_type "protein_coding"; transcript_name "Cntn2-201"; protein_id "ENSMUSP00000083707.5"; transcript_support_level "1"; mgi_id "MGI:104518"; tag "basic"; ccdsid "CCDS15288.1"; havana_gene "OTTMUSG00000049393.1"; havana_transcript "OTTMUST00000125915.1";
chr1	HAVANA	exon	132448877	132449026	.	-	.	gene_id "ENSMUSG00000053024.15"; transcript_id "ENSMUST00000086521.11"; exon_number "33"; exon_id "ENSMUSE00001335305.2"; gene_type "protein_coding"; gene_name "Cntn2"; transcript_type "protein_coding"; transcript_name "Cntn2-201"; protein_id "ENSMUSP00000083707.5"; transcript_support_level "1"; mgi_id "MGI:104518"; tag "basic"; ccdsid "CCDS15288.1"; havana_gene "OTTMUSG00000049393.1"; havana_transcript "OTTMUST00000125915.1";
chr1	HAVANA	CDS	132448877	132449026	.	-	.	gene_id "ENSMUSG00000053024.15"; transcript_id "ENSMUST00000086521.11"; exon_number "34"; exon_id "ENSMUSE00001335305.2"; gene_type "protein_coding"; gene_name "Cntn2"; transcript_type "protein_coding"; transcript_name "Cntn2-201"; protein_id "ENSMUSP00000083707.5"; transcript_support_level "1"; mgi_id "MGI:104518"; tag "basic"; ccdsid "CCDS15288.1"; havana_gene "OTTMUSG00000049393.1"; havana_transcript "OTTMUST00000125915.1";
chr1	HAVANA	exon	132446907	132446977	.	-	.	gene_id "ENSMUSG00000053024.15"; transcript_id "ENSMUST00000086521.11"; exon_number "35"; exon_id "ENSMUSE00001325747.2"; gene_type "protein_coding"; gene_name "Cntn2"; transcript_type "protein_coding"; transcript_name "Cntn2-201"; protein_id "ENSMUSP00000083707.5"; transcript_support_level "1"; mgi_id "MGI:104518"; tag "basic"; ccdsid "CCDS15288.1"; havana_gene "OTTMUSG00000049393.1"; havana_transcript "OTTMUST00000125915.1";
chr1	HAVANA	CDS	132446907	132446977	.	-	.	gene_id "ENSMUSG00000053024.15"; transcript_id "ENSMUST00000086521.11"; exon_number "36"; exon_id "ENSMUSE00001325747.2"; gene_type "protein_coding"; gene_name "Cntn2"; transcript_type "protein_coding"; transcript_name "Cntn2-201"; protein_id "ENSMUSP00000083707.5"; transcript_support_level "1"; mgi_id "MGI:104518"; tag "basic"; ccdsid "CCDS15288.1"; havana_gene "OTTMUSG00000049393.1"; havana_transcript "OTTMUST00000125915.1";
chr1	HAVANA	exon	132446400	132446634	.	-	.	gene_id "ENSMUSG00000053024.15"; transcript_id "ENSMUST00000086521.11"; exon_number "37"; exon_id "ENSMUSE00001033903.2"; gene_type "protein_coding"; gene_name "Cntn2"; transcript_type "protein_coding"; transcript_name "Cntn2-201"; protein_id "ENSMUSP00000083707.5"; transcript_support_level "1"; mgi_id "MGI:104518"; tag "basic"; ccdsid "CCDS15288.1"; havana_gene "OTTMUSG00000049393.1"; havana_transcript "OTTMUST00000125915.1";
chr1	HAVANA	CDS	132446400	132446634	.	-	.	gene_id "ENSMUSG00000053024.15"; transcript_id "ENSMUST00000086521.11"; exon_number "38"; exon_id "ENSMUSE00001033903.2"; gene_type "protein_coding"; gene_name "Cntn2"; transcript_type "protein_coding"; transcript_name "Cntn2-201"; protein_id "ENSMUSP00000083707.5"; transcript_support_level "1"; mgi_id "MGI:104518"; tag "basic"; ccdsid "CCDS15288.1"; havana_gene "OTTMUSG00000049393.1"; havana_transcript "OTTMUST00000125915.1";
chr1	HAVANA	exon	132446035	132446147	.	-	.	gene_id "ENSMUSG00000053024.15"; transcript_id "ENSMUST00000086521.11"; exon_number "39"; exon_id "ENSMUSE00001323021.2"; gene_type "protein_coding"; gene_name "Cntn2"; transcript_type "protein_coding"; transcript_name "Cntn2-201"; protein_id "ENSMUSP00000083707.5"; transcript_support_level "1"; mgi_id "MGI:104518"; tag "basic"; ccdsid "CCDS15288.1"; havana_gene "OTTMUSG00000049393.1"; havana_transcript "OTTMUST00000125915.1";
chr1	HAVANA	CDS	132446035	132446147	.	-	.	gene_id "ENSMUSG00000053024.15"; transcript_id "ENSMUST00000086521.11"; exon_number "40"; exon_id "ENSMUSE00001323021.2"; gene_type "protein_coding"; gene_name "Cntn2"; transcript_type "protein_coding"; transcript_name "Cntn2-201"; protein_id "ENSMUSP00000083707.5"; transcript_support_level "1"; mgi_id "MGI:104518"; tag "basic"; ccdsid "CCDS15288.1"; havana_gene "OTTMUSG00000049393.1"; havana_transcript "OTTMUST00000125915.1";
chr1	HAVANA	exon	132444639	132444825	.	-	.	gene_id "ENSMUSG00000053024.15"; transcript_id "ENSMUST00000086521.11"; exon_number "41"; exon_id "ENSMUSE00001332373.2"; gene_type "protein_coding"; gene_name "Cntn2"; transcript_type "protein_coding"; transcript_name "Cntn2-201"; protein_id "ENSMUSP00000083707.5"; transcript_support_level "1"; mgi_id "MGI:104518"; tag "basic"; ccdsid "CCDS15288.1"; havana_gene "OTTMUSG00000049393.1"; havana_transcript "OTTMUST00000125915.1";
chr1	HAVANA	CDS	132444639	132444825	.	-	.	gene_id "ENSMUSG00000053024.15"; transcript_id "ENSMUST00000086521.11"; exon_number "42"; exon_id "ENSMUSE00001332373.2"; gene_type "protein_coding"; gene_name "Cntn2"; transcript_type "protein_coding"; transcript_name "Cntn2-201"; protein_id "ENSMUSP00000083707.5"; transcript_support_level "1"; mgi_id "MGI:104518"; tag "basic"; ccdsid "CCDS15288.1"; havana_gene "OTTMUSG00000049393.1"; havana_transcript "OTTMUST00000125915.1";
chr1	HAVANA	exon	132444262	132444374	.	-	.	gene_id "ENSMUSG00000053024.15"; transcript_id "ENSMUST00000086521.11"; exon_number "43"; exon_id "ENSMUSE00001318638.2"; gene_type "protein_coding"; gene_name "Cntn2"; transcript_type "protein_coding"; transcript_name "Cntn2-201"; protein_id "ENSMUSP00000083707.5"; transcript_support_level "1"; mgi_id "MGI:104518"; tag "basic"; ccdsid "CCDS15288.1"; havana_gene "OTTMUSG00000049393.1"; havana_transcript "OTTMUST00000125915.1";
chr1	HAVANA	CDS	132444262	132444374	.	-	.	gene_id "ENSMUSG00000053024.15"; transcript_id "ENSMUST00000086521.11"; exon_number "44"; exon_id "ENSMUSE00001318638.2"; gene_type "protein_coding"; gene_name "Cntn2"; transcript_type "protein_coding"; transcript_name "Cntn2-201"; protein_id "ENSMUSP00000083707.5"; transcript_support_level "1"; mgi_id "MGI:104518"; tag "basic"; ccdsid "CCDS15288.1"; havana_gene "OTTMUSG00000049393.1"; havana_transcript "OTTMUST00000125915.1";
chr1	HAVANA	exon	132443759	132443927	.	-	.	gene_id "ENSMUSG00000053024.15"; transcript_id "ENSMUST00000086521.11"; exon_number "45"; exon_id "ENSMUSE00001327621.2"; gene_type "protein_coding"; gene_name "Cntn2"; transcript_type "protein_coding"; transcript_name "Cntn2-201"; protein_id "ENSMUSP00000083707.5"; transcript_support_level "1"; mgi_id "MGI:104518"; tag "basic"; ccdsid "CCDS15288.1"; havana_gene "OTTMUSG00000049393.1"; havana_transcript "OTTMUST00000125915.1";
chr1	HAVANA	CDS	132443759	132443927	.	-	.	gene_id "ENSMUSG00000053024.15"; transcript_id "ENSMUST00000086521.11"; exon_number "46"; exon_id "ENSMUSE00001327621.2"; gene_type "protein_coding"; gene_name "Cntn2"; transcript_type "protein_coding"; transcript_name "Cntn2-201"; protein_id "ENSMUSP00000083707.5"; transcript_support_level "1"; mgi_id "MGI:104518"; tag "basic"; ccdsid "CCDS15288.1"; havana_gene "OTTMUSG00000049393.1"; havana_transcript "OTTMUST00000125915.1";
chr1	HAVANA	CDS	132443275	132443375	.	-	.	gene_id "ENSMUSG00000053024.15"; transcript_id "ENSMUST00000086521.11"; exon_number "47"; exon_id "3902";
chr1	HAVANA	stop_codon	132443272	132443274	.	-	.	gene_id "ENSMUSG00000053024.15"; transcript_id "ENSMUST00000086521.11"; exon_number "48"; exon_id "3903";
chr1	HAVANA	exon	132439520	132443375	.	-	.	gene_id "ENSMUSG00000053024.15"; transcript_id "ENSMUST00000086521.11"; exon_number "49"; exon_id "ENSMUSE00000539555.5"; gene_type "protein_coding"; gene_name "Cntn2"; transcript_type "protein_coding"; transcript_name "Cntn2-201"; protein_id "ENSMUSP00000083707.5"; transcript_support_level "1"; mgi_id "MGI:104518"; tag "basic"; ccdsid "CCDS15288.1"; havana_gene "OTTMUSG00000049393.1"; havana_transcript "OTTMUST00000125915.1";
chr1	HAVANA	UTR	132439520	132443274	.	-	.	gene_id "ENSMUSG00000053024.15"; transcript_id "ENSMUST00000086521.11"; exon_number "50"; exon_id "3904";
chr1	HAVANA	gene	132492428	132669535	.	-	.	gene_id "ENSMUSG00000026442.15"; transcripts "4"; gene_type "protein_coding"; gene_name "Nfasc"; mgi_id "MGI:104753"; havana_gene "OTTMUSG00000049394.1";
chr1	IsoQuant	transcript	132497712	132669508	.	-	.	gene_id "ENSMUSG00000026442.15"; transcript_id "transcript7842.chr1.nnic"; exons "28";
chr1	IsoQuant	exon	132669409	132669508	.	-	.	gene_id "ENSMUSG00000026442.15"; transcript_id "transcript7842.chr1.nnic"; exon_number "1"; exon_id "3905";
chr1	IsoQuant	exon	132593217	132593325	.	-	.	gene_id "ENSMUSG00000026442.15"; transcript_id "transcript7842.chr1.nnic"; exon_number "2"; exon_id "ENSMUSE00000691155.2";
chr1	IsoQuant	exon	132570416	132570596	.	-	.	gene_id "ENSMUSG00000026442.15"; transcript_id "transcript7842.chr1.nnic"; exon_number "3"; exon_id "ENSMUSE00000419313.5";
chr1	IsoQuant	exon	132565602	132565619	.	-	.	gene_id "ENSMUSG00000026442.15"; transcript_id "transcript7842.chr1.nnic"; exon_number "4"; exon_id "ENSMUSE00001467573.2";
chr1	IsoQuant	exon	132564724	132564829	.	-	.	gene_id "ENSMUSG00000026442.15"; transcript_id "transcript7842.chr1.nnic"; exon_number "5"; exon_id "ENSMUSE00000242498.5";
chr1	IsoQuant	exon	132562362	132562558	.	-	.	gene_id "ENSMUSG00000026442.15"; transcript_id "transcript7842.chr1.nnic"; exon_number "6"; exon_id "ENSMUSE00000159135.4";
chr1	IsoQuant	exon	132561906	132562028	.	-	.	gene_id "ENSMUSG00000026442.15"; transcript_id "transcript7842.chr1.nnic"; exon_number "7"; exon_id "ENSMUSE00000159143.4";
chr1	IsoQuant	exon	132559423	132559593	.	-	.	gene_id "ENSMUSG00000026442.15"; transcript_id "transcript7842.chr1.nnic"; exon_number "8"; exon_id "ENSMUSE00000159132.4";
chr1	IsoQuant	exon	132549250	132549361	.	-	.	gene_id "ENSMUSG00000026442.15"; transcript_id "transcript7842.chr1.nnic"; exon_number "9"; exon_id "ENSMUSE00000418478.4";
chr1	IsoQuant	exon	132548663	132548847	.	-	.	gene_id "ENSMUSG00000026442.15"; transcript_id "transcript7842.chr1.nnic"; exon_number "10"; exon_id "ENSMUSE00000159125.4";
chr1	IsoQuant	exon	132547127	132547258	.	-	.	gene_id "ENSMUSG00000026442.15"; transcript_id "transcript7842.chr1.nnic"; exon_number "11"; exon_id "ENSMUSE00000159129.4";
chr1	IsoQuant	exon	132539268	132539411	.	-	.	gene_id "ENSMUSG00000026442.15"; transcript_id "transcript7842.chr1.nnic"; exon_number "12"; exon_id "ENSMUSE00000159122.4";
chr1	IsoQuant	exon	132538513	132538624	.	-	.	gene_id "ENSMUSG00000026442.15"; transcript_id "transcript7842.chr1.nnic"; exon_number "13"; exon_id "ENSMUSE00000159115.4";
chr1	IsoQuant	exon	132538049	132538215	.	-	.	gene_id "ENSMUSG00000026442.15"; transcript_id "transcript7842.chr1.nnic"; exon_number "14"; exon_id "ENSMUSE00000159117.4";
chr1	IsoQuant	exon	132537495	132537642	.	-	.	gene_id "ENSMUSG00000026442.15"; transcript_id "transcript7842.chr1.nnic"; exon_number "15"; exon_id "ENSMUSE00000242810.4";
chr1	IsoQuant	exon	132536121	132536245	.	-	.	gene_id "ENSMUSG00000026442.15"; transcript_id "transcript7842.chr1.nnic"; exon_number "16"; exon_id "ENSMUSE00000242804.4";
chr1	IsoQuant	exon	132534741	132534785	.	-	.	gene_id "ENSMUSG00000026442.15"; transcript_id "transcript7842.chr1.nnic"; exon_number "17"; exon_id "ENSMUSE00000242616.4";
chr1	IsoQuant	exon	132533222	132533323	.	-	.	gene_id "ENSMUSG00000026442.15"; transcript_id "transcript7842.chr1.nnic"; exon_number "18"; exon_id "ENSMUSE00000159142.4";
chr1	IsoQuant	exon	132532779	132532976	.	-	.	gene_id "ENSMUSG00000026442.15"; transcript_id "transcript7842.chr1.nnic"; exon_number "19"; exon_id "ENSMUSE00000159119.4";
chr1	IsoQuant	exon	132531536	132531606	.	-	.	gene_id "ENSMUSG00000026442.15"; transcript_id "transcript7842.chr1.nnic"; exon_number "20"; exon_id "ENSMUSE00001319296.2";
chr1	IsoQuant	exon	132529709	132529931	.	-	.	gene_id "ENSMUSG00000026442.15"; transcript_id "transcript7842.chr1.nnic"; exon_number "21"; exon_id "ENSMUSE00000159120.4";
chr1	IsoQuant	exon	132524264	132524386	.	-	.	gene_id "ENSMUSG00000026442.15"; transcript_id "transcript7842.chr1.nnic"; exon_number "22"; exon_id "ENSMUSE00000159133.4";
chr1	IsoQuant	exon	132523222	132523395	.	-	.	gene_id "ENSMUSG00000026442.15"; transcript_id "transcript7842.chr1.nnic"; exon_number "23"; exon_id "ENSMUSE00000596780.2";
chr1	IsoQuant	exon	132521089	132521103	.	-	.	gene_id "ENSMUSG00000026442.15"; transcript_id "transcript7842.chr1.nnic"; exon_number "24"; exon_id "ENSMUSE00001473214.2";
chr1	IsoQuant	exon	132515812	132516048	.	-	.	gene_id "ENSMUSG00000026442.15"; transcript_id "transcript7842.chr1.nnic"; exon_number "25"; exon_id "ENSMUSE00000242607.5";
chr1	IsoQuant	exon	132504024	132504155	.	-	.	gene_id "ENSMUSG00000026442.15"; transcript_id "transcript7842.chr1.nnic"; exon_number "26"; exon_id "ENSMUSE00000242682.6";
chr1	IsoQuant	exon	132501508	132501577	.	-	.	gene_id "ENSMUSG00000026442.15"; transcript_id "transcript7842.chr1.nnic"; exon_number "27"; exon_id "ENSMUSE00000159137.4";
chr1	IsoQuant	exon	132497712	132498389	.	-	.	gene_id "ENSMUSG00000026442.15"; transcript_id "transcript7842.chr1.nnic"; exon_number "28"; exon_id "3906";
chr1	IsoQuant	transcript	132497712	132669529	.	-	.	gene_id "ENSMUSG00000026442.15"; transcript_id "transcript7844.chr1.nic"; exons "27";
chr1	IsoQuant	exon	132669409	132669529	.	-	.	gene_id "ENSMUSG00000026442.15"; transcript_id "transcript7844.chr1.nic"; exon_number "1"; exon_id "3907";
chr1	IsoQuant	exon	132593217	132593325	.	-	.	gene_id "ENSMUSG00000026442.15"; transcript_id "transcript7844.chr1.nic"; exon_number "2"; exon_id "ENSMUSE00000691155.2";
chr1	IsoQuant	exon	132570416	132570596	.	-	.	gene_id "ENSMUSG00000026442.15"; transcript_id "transcript7844.chr1.nic"; exon_number "3"; exon_id "ENSMUSE00000419313.5";
chr1	IsoQuant	exon	132565602	132565619	.	-	.	gene_id "ENSMUSG00000026442.15"; transcript_id "transcript7844.chr1.nic"; exon_number "4"; exon_id "ENSMUSE00001467573.2";
chr1	IsoQuant	exon	132564724	132564829	.	-	.	gene_id "ENSMUSG00000026442.15"; transcript_id "transcript7844.chr1.nic"; exon_number "5"; exon_id "ENSMUSE00000242498.5";
chr1	IsoQuant	exon	132562362	132562558	.	-	.	gene_id "ENSMUSG00000026442.15"; transcript_id "transcript7844.chr1.nic"; exon_number "6"; exon_id "ENSMUSE00000159135.4";
chr1	IsoQuant	exon	132561906	132562028	.	-	.	gene_id "ENSMUSG00000026442.15"; transcript_id "transcript7844.chr1.nic"; exon_number "7"; exon_id "ENSMUSE00000159143.4";
chr1	IsoQuant	exon	132559423	132559593	.	-	.	gene_id "ENSMUSG00000026442.15"; transcript_id "transcript7844.chr1.nic"; exon_number "8"; exon_id "ENSMUSE00000159132.4";
chr1	IsoQuant	exon	132549250	132549361	.	-	.	gene_id "ENSMUSG00000026442.15"; transcript_id "transcript7844.chr1.nic"; exon_number "9"; exon_id "ENSMUSE00000418478.4";
chr1	IsoQuant	exon	132548663	132548847	.	-	.	gene_id "ENSMUSG00000026442.15"; transcript_id "transcript7844.chr1.nic"; exon_number "10"; exon_id "ENSMUSE00000159125.4";
chr1	IsoQuant	exon	132547127	132547258	.	-	.	gene_id "ENSMUSG00000026442.15"; transcript_id "transcript7844.chr1.nic"; exon_number "11"; exon_id "ENSMUSE00000159129.4";
chr1	IsoQuant	exon	132539268	132539411	.	-	.	gene_id "ENSMUSG00000026442.15"; transcript_id "transcript7844.chr1.nic"; exon_number "12"; exon_id "ENSMUSE00000159122.4";
chr1	IsoQuant	exon	132538513	132538624	.	-	.	gene_id "ENSMUSG00000026442.15"; transcript_id "transcript7844.chr1.nic"; exon_number "13"; exon_id "ENSMUSE00000159115.4";
chr1	IsoQuant	exon	132538049	132538215	.	-	.	gene_id "ENSMUSG00000026442.15"; transcript_id "transcript7844.chr1.nic"; exon_number "14"; exon_id "ENSMUSE00000159117.4";
chr1	IsoQuant	exon	132537495	132537642	.	-	.	gene_id "ENSMUSG00000026442.15"; transcript_id "transcript7844.chr1.nic"; exon_number "15"; exon_id "ENSMUSE00000242810.4";
chr1	IsoQuant	exon	132536121	132536245	.	-	.	gene_id "ENSMUSG00000026442.15"; transcript_id "transcript7844.chr1.nic"; exon_number "16"; exon_id "ENSMUSE00000242804.4";
chr1	IsoQuant	exon	132534741	132534785	.	-	.	gene_id "ENSMUSG00000026442.15"; transcript_id "transcript7844.chr1.nic"; exon_number "17"; exon_id "ENSMUSE00000242616.4";
chr1	IsoQuant	exon	132533222	132533323	.	-	.	gene_id "ENSMUSG00000026442.15"; transcript_id "transcript7844.chr1.nic"; exon_number "18"; exon_id "ENSMUSE00000159142.4";
chr1	IsoQuant	exon	132532779	132532976	.	-	.	gene_id "ENSMUSG00000026442.15"; transcript_id "transcript7844.chr1.nic"; exon_number "19"; exon_id "ENSMUSE00000159119.4";
chr1	IsoQuant	exon	132531536	132531606	.	-	.	gene_id "ENSMUSG00000026442.15"; transcript_id "transcript7844.chr1.nic"; exon_number "20"; exon_id "ENSMUSE00001319296.2";
chr1	IsoQuant	exon	132529709	132529931	.	-	.	gene_id "ENSMUSG00000026442.15"; transcript_id "transcript7844.chr1.nic"; exon_number "21"; exon_id "ENSMUSE00000159120.4";
chr1	IsoQuant	exon	132524264	132524386	.	-	.	gene_id "ENSMUSG00000026442.15"; transcript_id "transcript7844.chr1.nic"; exon_number "22"; exon_id "ENSMUSE00000159133.4";
chr1	IsoQuant	exon	132523222	132523395	.	-	.	gene_id "ENSMUSG00000026442.15"; transcript_id "transcript7844.chr1.nic"; exon_number "23"; exon_id "ENSMUSE00000596780.2";
chr1	IsoQuant	exon	132521089	132521103	.	-	.	gene_id "ENSMUSG00000026442.15"; transcript_id "transcript7844.chr1.nic"; exon_number "24"; exon_id "ENSMUSE00001473214.2";
chr1	IsoQuant	exon	132504024	132504155	.	-	.	gene_id "ENSMUSG00000026442.15"; transcript_id "transcript7844.chr1.nic"; exon_number "25"; exon_id "ENSMUSE00000242682.6";
chr1	IsoQuant	exon	132501508	132501577	.	-	.	gene_id "ENSMUSG00000026442.15"; transcript_id "transcript7844.chr1.nic"; exon_number "26"; exon_id "ENSMUSE00000159137.4";
chr1	IsoQuant	exon	132497712	132498389	.	-	.	gene_id "ENSMUSG00000026442.15"; transcript_id "transcript7844.chr1.nic"; exon_number "27"; exon_id "chr1.3906";
chr1	IsoQuant	transcript	132527573	132669521	.	-	.	gene_id "ENSMUSG00000026442.15"; transcript_id "transcript7852.chr1.nic"; exons "22";
chr1	IsoQuant	exon	132669409	132669521	.	-	.	gene_id "ENSMUSG00000026442.15"; transcript_id "transcript7852.chr1.nic"; exon_number "1"; exon_id "3908";
chr1	IsoQuant	exon	132593217	132593325	.	-	.	gene_id "ENSMUSG00000026442.15"; transcript_id "transcript7852.chr1.nic"; exon_number "2"; exon_id "ENSMUSE00000691155.2";
chr1	IsoQuant	exon	132570416	132570596	.	-	.	gene_id "ENSMUSG00000026442.15"; transcript_id "transcript7852.chr1.nic"; exon_number "3"; exon_id "ENSMUSE00000419313.5";
chr1	IsoQuant	exon	132565602	132565619	.	-	.	gene_id "ENSMUSG00000026442.15"; transcript_id "transcript7852.chr1.nic"; exon_number "4"; exon_id "ENSMUSE00001467573.2";
chr1	IsoQuant	exon	132564724	132564829	.	-	.	gene_id "ENSMUSG00000026442.15"; transcript_id "transcript7852.chr1.nic"; exon_number "5"; exon_id "ENSMUSE00000242498.5";
chr1	IsoQuant	exon	132562362	132562558	.	-	.	gene_id "ENSMUSG00000026442.15"; transcript_id "transcript7852.chr1.nic"; exon_number "6"; exon_id "ENSMUSE00000159135.4";
chr1	IsoQuant	exon	132561906	132562028	.	-	.	gene_id "ENSMUSG00000026442.15"; transcript_id "transcript7852.chr1.nic"; exon_number "7"; exon_id "ENSMUSE00000159143.4";
chr1	IsoQuant	exon	132559423	132559593	.	-	.	gene_id "ENSMUSG00000026442.15"; transcript_id "transcript7852.chr1.nic"; exon_number "8"; exon_id "ENSMUSE00000159132.4";
chr1	IsoQuant	exon	132549250	132549361	.	-	.	gene_id "ENSMUSG00000026442.15"; transcript_id "transcript7852.chr1.nic"; exon_number "9"; exon_id "ENSMUSE00000418478.4";
chr1	IsoQuant	exon	132548663	132548847	.	-	.	gene_id "ENSMUSG00000026442.15"; transcript_id "transcript7852.chr1.nic"; exon_number "10"; exon_id "ENSMUSE00000159125.4";
chr1	IsoQuant	exon	132547127	132547258	.	-	.	gene_id "ENSMUSG00000026442.15"; transcript_id "transcript7852.chr1.nic"; exon_number "11"; exon_id "ENSMUSE00000159129.4";
chr1	IsoQuant	exon	132539268	132539411	.	-	.	gene_id "ENSMUSG00000026442.15"; transcript_id "transcript7852.chr1.nic"; exon_number "12"; exon_id "ENSMUSE00000159122.4";
chr1	IsoQuant	exon	132538513	132538624	.	-	.	gene_id "ENSMUSG00000026442.15"; transcript_id "transcript7852.chr1.nic"; exon_number "13"; exon_id "ENSMUSE00000159115.4";
chr1	IsoQuant	exon	132538049	132538215	.	-	.	gene_id "ENSMUSG00000026442.15"; transcript_id "transcript7852.chr1.nic"; exon_number "14"; exon_id "ENSMUSE00000159117.4";
chr1	IsoQuant	exon	132537495	132537642	.	-	.	gene_id "ENSMUSG00000026442.15"; transcript_id "transcript7852.chr1.nic"; exon_number "15"; exon_id "ENSMUSE00000242810.4";
chr1	IsoQuant	exon	132536121	132536245	.	-	.	gene_id "ENSMUSG00000026442.15"; transcript_id "transcript7852.chr1.nic"; exon_number "16"; exon_id "ENSMUSE00000242804.4";
chr1	IsoQuant	exon	132534741	132534785	.	-	.	gene_id "ENSMUSG00000026442.15"; transcript_id "transcript7852.chr1.nic"; exon_number "17"; exon_id "ENSMUSE00000242616.4";
chr1	IsoQuant	exon	132533222	132533323	.	-	.	gene_id "ENSMUSG00000026442.15"; transcript_id "transcript7852.chr1.nic"; exon_number "18"; exon_id "ENSMUSE00000159142.4";
chr1	IsoQuant	exon	132532779	132532976	.	-	.	gene_id "ENSMUSG00000026442.15"; transcript_id "transcript7852.chr1.nic"; exon_number "19"; exon_id "ENSMUSE00000159119.4";
chr1	IsoQuant	exon	132531536	132531606	.	-	.	gene_id "ENSMUSG00000026442.15"; transcript_id "transcript7852.chr1.nic"; exon_number "20"; exon_id "ENSMUSE00001319296.2";
chr1	IsoQuant	exon	132529709	132529931	.	-	.	gene_id "ENSMUSG00000026442.15"; transcript_id "transcript7852.chr1.nic"; exon_number "21"; exon_id "ENSMUSE00000159120.4";
chr1	IsoQuant	exon	132527573	132527952	.	-	.	gene_id "ENSMUSG00000026442.15"; transcript_id "transcript7852.chr1.nic"; exon_number "22"; exon_id "ENSMUSE00001323414.2";
chr1	HAVANA	transcript	132492428	132669495	.	-	.	gene_id "ENSMUSG00000026442.15"; transcript_id "ENSMUST00000094569.11"; exons "30"; gene_type "protein_coding"; gene_name "Nfasc"; transcript_type "protein_coding"; transcript_name "Nfasc-202"; protein_id "ENSMUSP00000092148.5"; transcript_support_level "1"; mgi_id "MGI:104753"; tag "basic"; ccdsid "CCDS35707.1"; havana_gene "OTTMUSG00000049394.1"; havana_transcript "OTTMUST00000125922.1";
chr1	HAVANA	exon	132669409	132669495	.	-	.	gene_id "ENSMUSG00000026442.15"; transcript_id "ENSMUST00000094569.11"; exon_number "1"; exon_id "ENSMUSE00001334423.2"; gene_type "protein_coding"; gene_name "Nfasc"; transcript_type "protein_coding"; transcript_name "Nfasc-202"; protein_id "ENSMUSP00000092148.5"; transcript_support_level "1"; mgi_id "MGI:104753"; tag "basic"; ccdsid "CCDS35707.1"; havana_gene "OTTMUSG00000049394.1"; havana_transcript "OTTMUST00000125922.1";
chr1	HAVANA	UTR	132669409	132669495	.	-	.	gene_id "ENSMUSG00000026442.15"; transcript_id "ENSMUST00000094569.11"; exon_number "2"; exon_id "ENSMUSE00001334423.2"; gene_type "protein_coding"; gene_name "Nfasc"; transcript_type "protein_coding"; transcript_name "Nfasc-202"; protein_id "ENSMUSP00000092148.5"; transcript_support_level "1"; mgi_id "MGI:104753"; tag "basic"; ccdsid "CCDS35707.1"; havana_gene "OTTMUSG00000049394.1"; havana_transcript "OTTMUST00000125922.1";
chr1	HAVANA	exon	132593217	132593325	.	-	.	gene_id "ENSMUSG00000026442.15"; transcript_id "ENSMUST00000094569.11"; exon_number "3"; exon_id "ENSMUSE00000691155.2"; gene_type "protein_coding"; gene_name "Nfasc"; transcript_type "protein_coding"; transcript_name "Nfasc-202"; protein_id "ENSMUSP00000092148.5"; transcript_support_level "1"; mgi_id "MGI:104753"; tag "basic"; ccdsid "CCDS35707.1"; havana_gene "OTTMUSG00000049394.1"; havana_transcript "OTTMUST00000125922.1";
chr1	HAVANA	UTR	132593217	132593325	.	-	.	gene_id "ENSMUSG00000026442.15"; transcript_id "ENSMUST00000094569.11"; exon_number "4"; exon_id "ENSMUSE00000691155.2"; gene_type "protein_coding"; gene_name "Nfasc"; transcript_type "protein_coding"; transcript_name "Nfasc-202"; protein_id "ENSMUSP00000092148.5"; transcript_support_level "1"; mgi_id "MGI:104753"; tag "basic"; ccdsid "CCDS35707.1"; havana_gene "OTTMUSG00000049394.1"; havana_transcript "OTTMUST00000125922.1";
chr1	HAVANA	UTR	132570507	132570596	.	-	.	gene_id "ENSMUSG00000026442.15"; transcript_id "ENSMUST00000094569.11"; exon_number "5"; exon_id "3909";
chr1	HAVANA	start_codon	132570504	132570506	.	-	.	gene_id "ENSMUSG00000026442.15"; transcript_id "ENSMUST00000094569.11"; exon_number "6"; exon_id "3910";
chr1	HAVANA	exon	132570416	132570596	.	-	.	gene_id "ENSMUSG00000026442.15"; transcript_id "ENSMUST00000094569.11"; exon_number "7"; exon_id "ENSMUSE00000419313.5"; gene_type "protein_coding"; gene_name "Nfasc"; transcript_type "protein_coding"; transcript_name "Nfasc-202"; protein_id "ENSMUSP00000092148.5"; transcript_support_level "1"; mgi_id "MGI:104753"; tag "basic"; ccdsid "CCDS35707.1"; havana_gene "OTTMUSG00000049394.1"; havana_transcript "OTTMUST00000125922.1";
chr1	HAVANA	CDS	132570416	132570506	.	-	.	gene_id "ENSMUSG00000026442.15"; transcript_id "ENSMUST00000094569.11"; exon_number "8"; exon_id "3911";
chr1	HAVANA	exon	132565602	132565619	.	-	.	gene_id "ENSMUSG00000026442.15"; transcript_id "ENSMUST00000094569.11"; exon_number "9"; exon_id "ENSMUSE00001467573.2"; gene_type "protein_coding"; gene_name "Nfasc"; transcript_type "protein_coding"; transcript_name "Nfasc-202"; protein_id "ENSMUSP00000092148.5"; transcript_support_level "1"; mgi_id "MGI:104753"; tag "basic"; ccdsid "CCDS35707.1"; havana_gene "OTTMUSG00000049394.1"; havana_transcript "OTTMUST00000125922.1";
chr1	HAVANA	CDS	132565602	132565619	.	-	.	gene_id "ENSMUSG00000026442.15"; transcript_id "ENSMUST00000094569.11"; exon_number "10"; exon_id "ENSMUSE00001467573.2"; gene_type "protein_coding"; gene_name "Nfasc"; transcript_type "protein_coding"; transcript_name "Nfasc-202"; protein_id "ENSMUSP00000092148.5"; transcript_support_level "1"; mgi_id "MGI:104753"; tag "basic"; ccdsid "CCDS35707.1"; havana_gene "OTTMUSG00000049394.1"; havana_transcript "OTTMUST00000125922.1";
chr1	HAVANA	exon	132564724	132564829	.	-	.	gene_id "ENSMUSG00000026442.15"; transcript_id "ENSMUST00000094569.11"; exon_number "11"; exon_id "ENSMUSE00000242498.5"; gene_type "protein_coding"; gene_name "Nfasc"; transcript_type "protein_coding"; transcript_name "Nfasc-202"; protein_id "ENSMUSP00000092148.5"; transcript_support_level "1"; mgi_id "MGI:104753"; tag "basic"; ccdsid "CCDS35707.1"; havana_gene "OTTMUSG00000049394.1"; havana_transcript "OTTMUST00000125922.1";
chr1	HAVANA	CDS	132564724	132564829	.	-	.	gene_id "ENSMUSG00000026442.15"; transcript_id "ENSMUST00000094569.11"; exon_number "12"; exon_id "ENSMUSE00000242498.5"; gene_type "protein_coding"; gene_name "Nfasc"; transcript_type "protein_coding"; transcript_name "Nfasc-202"; protein_id "ENSMUSP00000092148.5"; transcript_support_level "1"; mgi_id "MGI:104753"; tag "basic"; ccdsid "CCDS35707.1"; havana_gene "OTTMUSG00000049394.1"; havana_transcript "OTTMUST00000125922.1";
chr1	HAVANA	exon	132562362	132562558	.	-	.	gene_id "ENSMUSG00000026442.15"; transcript_id "ENSMUST00000094569.11"; exon_number "13"; exon_id "ENSMUSE00000159135.4"; gene_type "protein_coding"; gene_name "Nfasc"; transcript_type "protein_coding"; transcript_name "Nfasc-202"; protein_id "ENSMUSP00000092148.5"; transcript_support_level "1"; mgi_id "MGI:104753"; tag "basic"; ccdsid "CCDS35707.1"; havana_gene "OTTMUSG00000049394.1"; havana_transcript "OTTMUST00000125922.1";
chr1	HAVANA	CDS	132562362	132562558	.	-	.	gene_id "ENSMUSG00000026442.15"; transcript_id "ENSMUST00000094569.11"; exon_number "14"; exon_id "ENSMUSE00000159135.4"; gene_type "protein_coding"; gene_name "Nfasc"; transcript_type "protein_coding"; transcript_name "Nfasc-202"; protein_id "ENSMUSP00000092148.5"; transcript_support_level "1"; mgi_id "MGI:104753"; tag "basic"; ccdsid "CCDS35707.1"; havana_gene "OTTMUSG00000049394.1"; havana_transcript "OTTMUST00000125922.1";
chr1	HAVANA	exon	132561906	132562028	.	-	.	gene_id "ENSMUSG00000026442.15"; transcript_id "ENSMUST00000094569.11"; exon_number "15"; exon_id "ENSMUSE00000159143.4"; gene_type "protein_coding"; gene_name "Nfasc"; transcript_type "protein_coding"; transcript_name "Nfasc-202"; protein_id "ENSMUSP00000092148.5"; transcript_support_level "1"; mgi_id "MGI:104753"; tag "basic"; ccdsid "CCDS35707.1"; havana_gene "OTTMUSG00000049394.1"; havana_transcript "OTTMUST00000125922.1";
chr1	HAVANA	CDS	132561906	132562028	.	-	.	gene_id "ENSMUSG00000026442.15"; transcript_id "ENSMUST00000094569.11"; exon_number "16"; exon_id "ENSMUSE00000159143.4"; gene_type "protein_coding"; gene_name "Nfasc"; transcript_type "protein_coding"; transcript_name "Nfasc-202"; protein_id "ENSMUSP00000092148.5"; transcript_support_level "1"; mgi_id "MGI:104753"; tag "basic"; ccdsid "CCDS35707.1"; havana_gene "OTTMUSG00000049394.1"; havana_transcript "OTTMUST00000125922.1";
chr1	HAVANA	exon	132559423	132559593	.	-	.	gene_id "ENSMUSG00000026442.15"; transcript_id "ENSMUST00000094569.11"; exon_number "17"; exon_id "ENSMUSE00000159132.4"; gene_type "protein_coding"; gene_name "Nfasc"; transcript_type "protein_coding"; transcript_name "Nfasc-202"; protein_id "ENSMUSP00000092148.5"; transcript_support_level "1"; mgi_id "MGI:104753"; tag "basic"; ccdsid "CCDS35707.1"; havana_gene "OTTMUSG00000049394.1"; havana_transcript "OTTMUST00000125922.1";
chr1	HAVANA	CDS	132559423	132559593	.	-	.	gene_id "ENSMUSG00000026442.15"; transcript_id "ENSMUST00000094569.11"; exon_number "18"; exon_id "ENSMUSE00000159132.4"; gene_type "protein_coding"; gene_name "Nfasc"; transcript_type "protein_coding"; transcript_name "Nfasc-202"; protein_id "ENSMUSP00000092148.5"; transcript_support_level "1"; mgi_id "MGI:104753"; tag "basic"; ccdsid "CCDS35707.1"; havana_gene "OTTMUSG00000049394.1"; havana_transcript "OTTMUST00000125922.1";
chr1	HAVANA	exon	132549250	132549361	.	-	.	gene_id "ENSMUSG00000026442.15"; transcript_id "ENSMUST00000094569.11"; exon_number "19"; exon_id "ENSMUSE00000418478.4"; gene_type "protein_coding"; gene_name "Nfasc"; transcript_type "protein_coding"; transcript_name "Nfasc-202"; protein_id "ENSMUSP00000092148.5"; transcript_support_level "1"; mgi_id "MGI:104753"; tag "basic"; ccdsid "CCDS35707.1"; havana_gene "OTTMUSG00000049394.1"; havana_transcript "OTTMUST00000125922.1";
chr1	HAVANA	CDS	132549250	132549361	.	-	.	gene_id "ENSMUSG00000026442.15"; transcript_id "ENSMUST00000094569.11"; exon_number "20"; exon_id "ENSMUSE00000418478.4"; gene_type "protein_coding"; gene_name "Nfasc"; transcript_type "protein_coding"; transcript_name "Nfasc-202"; protein_id "ENSMUSP00000092148.5"; transcript_support_level "1"; mgi_id "MGI:104753"; tag "basic"; ccdsid "CCDS35707.1"; havana_gene "OTTMUSG00000049394.1"; havana_transcript "OTTMUST00000125922.1";
chr1	HAVANA	exon	132548663	132548847	.	-	.	gene_id "ENSMUSG00000026442.15"; transcript_id "ENSMUST00000094569.11"; exon_number "21"; exon_id "ENSMUSE00000159125.4"; gene_type "protein_coding"; gene_name "Nfasc"; transcript_type "protein_coding"; transcript_name "Nfasc-202"; protein_id "ENSMUSP00000092148.5"; transcript_support_level "1"; mgi_id "MGI:104753"; tag "basic"; ccdsid "CCDS35707.1"; havana_gene "OTTMUSG00000049394.1"; havana_transcript "OTTMUST00000125922.1";
chr1	HAVANA	CDS	132548663	132548847	.	-	.	gene_id "ENSMUSG00000026442.15"; transcript_id "ENSMUST00000094569.11"; exon_number "22"; exon_id "ENSMUSE00000159125.4"; gene_type "protein_coding"; gene_name "Nfasc"; transcript_type "protein_coding"; transcript_name "Nfasc-202"; protein_id "ENSMUSP00000092148.5"; transcript_support_level "1"; mgi_id "MGI:104753"; tag "basic"; ccdsid "CCDS35707.1"; havana_gene "OTTMUSG00000049394.1"; havana_transcript "OTTMUST00000125922.1";
chr1	HAVANA	exon	132547127	132547258	.	-	.	gene_id "ENSMUSG00000026442.15"; transcript_id "ENSMUST00000094569.11"; exon_number "23"; exon_id "ENSMUSE00000159129.4"; gene_type "protein_coding"; gene_name "Nfasc"; transcript_type "protein_coding"; transcript_name "Nfasc-202"; protein_id "ENSMUSP00000092148.5"; transcript_support_level "1"; mgi_id "MGI:104753"; tag "basic"; ccdsid "CCDS35707.1"; havana_gene "OTTMUSG00000049394.1"; havana_transcript "OTTMUST00000125922.1";
chr1	HAVANA	CDS	132547127	132547258	.	-	.	gene_id "ENSMUSG00000026442.15"; transcript_id "ENSMUST00000094569.11"; exon_number "24"; exon_id "ENSMUSE00000159129.4"; gene_type "protein_coding"; gene_name "Nfasc"; transcript_type "protein_coding"; transcript_name "Nfasc-202"; protein_id "ENSMUSP00000092148.5"; transcript_support_level "1"; mgi_id "MGI:104753"; tag "basic"; ccdsid "CCDS35707.1"; havana_gene "OTTMUSG00000049394.1"; havana_transcript "OTTMUST00000125922.1";
chr1	HAVANA	exon	132539268	132539411	.	-	.	gene_id "ENSMUSG00000026442.15"; transcript_id "ENSMUST00000094569.11"; exon_number "25"; exon_id "ENSMUSE00000159122.4"; gene_type "protein_coding"; gene_name "Nfasc"; transcript_type "protein_coding"; transcript_name "Nfasc-202"; protein_id "ENSMUSP00000092148.5"; transcript_support_level "1"; mgi_id "MGI:104753"; tag "basic"; ccdsid "CCDS35707.1"; havana_gene "OTTMUSG00000049394.1"; havana_transcript "OTTMUST00000125922.1";
chr1	HAVANA	CDS	132539268	132539411	.	-	.	gene_id "ENSMUSG00000026442.15"; transcript_id "ENSMUST00000094569.11"; exon_number "26"; exon_id "ENSMUSE00000159122.4"; gene_type "protein_coding"; gene_name "Nfasc"; transcript_type "protein_coding"; transcript_name "Nfasc-202"; protein_id "ENSMUSP00000092148.5"; transcript_support_level "1"; mgi_id "MGI:104753"; tag "basic"; ccdsid "CCDS35707.1"; havana_gene "OTTMUSG00000049394.1"; havana_transcript "OTTMUST00000125922.1";
chr1	HAVANA	exon	132538513	132538624	.	-	.	gene_id "ENSMUSG00000026442.15"; transcript_id "ENSMUST00000094569.11"; exon_number "27"; exon_id "ENSMUSE00000159115.4"; gene_type "protein_coding"; gene_name "Nfasc"; transcript_type "protein_coding"; transcript_name "Nfasc-202"; protein_id "ENSMUSP00000092148.5"; transcript_support_level "1"; mgi_id "MGI:104753"; tag "basic"; ccdsid "CCDS35707.1"; havana_gene "OTTMUSG00000049394.1"; havana_transcript "OTTMUST00000125922.1";
chr1	HAVANA	CDS	132538513	132538624	.	-	.	gene_id "ENSMUSG00000026442.15"; transcript_id "ENSMUST00000094569.11"; exon_number "28"; exon_id "ENSMUSE00000159115.4"; gene_type "protein_coding"; gene_name "Nfasc"; transcript_type "protein_coding"; transcript_name "Nfasc-202"; protein_id "ENSMUSP00000092148.5"; transcript_support_level "1"; mgi_id "MGI:104753"; tag "basic"; ccdsid "CCDS35707.1"; havana_gene "OTTMUSG00000049394.1"; havana_transcript "OTTMUST00000125922.1";
chr1	HAVANA	exon	132538049	132538215	.	-	.	gene_id "ENSMUSG00000026442.15"; transcript_id "ENSMUST00000094569.11"; exon_number "29"; exon_id "ENSMUSE00000159117.4"; gene_type "protein_coding"; gene_name "Nfasc"; transcript_type "protein_coding"; transcript_name "Nfasc-202"; protein_id "ENSMUSP00000092148.5"; transcript_support_level "1"; mgi_id "MGI:104753"; tag "basic"; ccdsid "CCDS35707.1"; havana_gene "OTTMUSG00000049394.1"; havana_transcript "OTTMUST00000125922.1";
chr1	HAVANA	CDS	132538049	132538215	.	-	.	gene_id "ENSMUSG00000026442.15"; transcript_id "ENSMUST00000094569.11"; exon_number "30"; exon_id "ENSMUSE00000159117.4"; gene_type "protein_coding"; gene_name "Nfasc"; transcript_type "protein_coding"; transcript_name "Nfasc-202"; protein_id "ENSMUSP00000092148.5"; transcript_support_level "1"; mgi_id "MGI:104753"; tag "basic"; ccdsid "CCDS35707.1"; havana_gene "OTTMUSG00000049394.1"; havana_transcript "OTTMUST00000125922.1";
chr1	HAVANA	exon	132537495	132537642	.	-	.	gene_id "ENSMUSG00000026442.15"; transcript_id "ENSMUST00000094569.11"; exon_number "31"; exon_id "ENSMUSE00000242810.4"; gene_type "protein_coding"; gene_name "Nfasc"; transcript_type "protein_coding"; transcript_name "Nfasc-202"; protein_id "ENSMUSP00000092148.5"; transcript_support_level "1"; mgi_id "MGI:104753"; tag "basic"; ccdsid "CCDS35707.1"; havana_gene "OTTMUSG00000049394.1"; havana_transcript "OTTMUST00000125922.1";
chr1	HAVANA	CDS	132537495	132537642	.	-	.	gene_id "ENSMUSG00000026442.15"; transcript_id "ENSMUST00000094569.11"; exon_number "32"; exon_id "ENSMUSE00000242810.4"; gene_type "protein_coding"; gene_name "Nfasc"; transcript_type "protein_coding"; transcript_name "Nfasc-202"; protein_id "ENSMUSP00000092148.5"; transcript_support_level "1"; mgi_id "MGI:104753"; tag "basic"; ccdsid "CCDS35707.1"; havana_gene "OTTMUSG00000049394.1"; havana_transcript "OTTMUST00000125922.1";
chr1	HAVANA	exon	132536121	132536245	.	-	.	gene_id "ENSMUSG00000026442.15"; transcript_id "ENSMUST00000094569.11"; exon_number "33"; exon_id "ENSMUSE00000242804.4"; gene_type "protein_coding"; gene_name "Nfasc"; transcript_type "protein_coding"; transcript_name "Nfasc-202"; protein_id "ENSMUSP00000092148.5"; transcript_support_level "1"; mgi_id "MGI:104753"; tag "basic"; ccdsid "CCDS35707.1"; havana_gene "OTTMUSG00000049394.1"; havana_transcript "OTTMUST00000125922.1";
```
