## Supplementary material for "Evaluating the reliability of tools for mRNA annotation and IRES studies": Isoquant de novo transcript models.: OUT.transcript_models.gtf (part 9 of 229)

```
chr1	HAVANA	CDS	132536121	132536245	.	-	.	gene_id "ENSMUSG00000026442.15"; transcript_id "ENSMUST00000094569.11"; exon_number "34"; exon_id "ENSMUSE00000242804.4"; gene_type "protein_coding"; gene_name "Nfasc"; transcript_type "protein_coding"; transcript_name "Nfasc-202"; protein_id "ENSMUSP00000092148.5"; transcript_support_level "1"; mgi_id "MGI:104753"; tag "basic"; ccdsid "CCDS35707.1"; havana_gene "OTTMUSG00000049394.1"; havana_transcript "OTTMUST00000125922.1";
chr1	HAVANA	exon	132534741	132534785	.	-	.	gene_id "ENSMUSG00000026442.15"; transcript_id "ENSMUST00000094569.11"; exon_number "35"; exon_id "ENSMUSE00000242616.4"; gene_type "protein_coding"; gene_name "Nfasc"; transcript_type "protein_coding"; transcript_name "Nfasc-202"; protein_id "ENSMUSP00000092148.5"; transcript_support_level "1"; mgi_id "MGI:104753"; tag "basic"; ccdsid "CCDS35707.1"; havana_gene "OTTMUSG00000049394.1"; havana_transcript "OTTMUST00000125922.1";
chr1	HAVANA	CDS	132534741	132534785	.	-	.	gene_id "ENSMUSG00000026442.15"; transcript_id "ENSMUST00000094569.11"; exon_number "36"; exon_id "ENSMUSE00000242616.4"; gene_type "protein_coding"; gene_name "Nfasc"; transcript_type "protein_coding"; transcript_name "Nfasc-202"; protein_id "ENSMUSP00000092148.5"; transcript_support_level "1"; mgi_id "MGI:104753"; tag "basic"; ccdsid "CCDS35707.1"; havana_gene "OTTMUSG00000049394.1"; havana_transcript "OTTMUST00000125922.1";
chr1	HAVANA	exon	132533222	132533323	.	-	.	gene_id "ENSMUSG00000026442.15"; transcript_id "ENSMUST00000094569.11"; exon_number "37"; exon_id "ENSMUSE00000159142.4"; gene_type "protein_coding"; gene_name "Nfasc"; transcript_type "protein_coding"; transcript_name "Nfasc-202"; protein_id "ENSMUSP00000092148.5"; transcript_support_level "1"; mgi_id "MGI:104753"; tag "basic"; ccdsid "CCDS35707.1"; havana_gene "OTTMUSG00000049394.1"; havana_transcript "OTTMUST00000125922.1";
chr1	HAVANA	CDS	132533222	132533323	.	-	.	gene_id "ENSMUSG00000026442.15"; transcript_id "ENSMUST00000094569.11"; exon_number "38"; exon_id "ENSMUSE00000159142.4"; gene_type "protein_coding"; gene_name "Nfasc"; transcript_type "protein_coding"; transcript_name "Nfasc-202"; protein_id "ENSMUSP00000092148.5"; transcript_support_level "1"; mgi_id "MGI:104753"; tag "basic"; ccdsid "CCDS35707.1"; havana_gene "OTTMUSG00000049394.1"; havana_transcript "OTTMUST00000125922.1";
chr1	HAVANA	exon	132532779	132532976	.	-	.	gene_id "ENSMUSG00000026442.15"; transcript_id "ENSMUST00000094569.11"; exon_number "39"; exon_id "ENSMUSE00000159119.4"; gene_type "protein_coding"; gene_name "Nfasc"; transcript_type "protein_coding"; transcript_name "Nfasc-202"; protein_id "ENSMUSP00000092148.5"; transcript_support_level "1"; mgi_id "MGI:104753"; tag "basic"; ccdsid "CCDS35707.1"; havana_gene "OTTMUSG00000049394.1"; havana_transcript "OTTMUST00000125922.1";
chr1	HAVANA	CDS	132532779	132532976	.	-	.	gene_id "ENSMUSG00000026442.15"; transcript_id "ENSMUST00000094569.11"; exon_number "40"; exon_id "ENSMUSE00000159119.4"; gene_type "protein_coding"; gene_name "Nfasc"; transcript_type "protein_coding"; transcript_name "Nfasc-202"; protein_id "ENSMUSP00000092148.5"; transcript_support_level "1"; mgi_id "MGI:104753"; tag "basic"; ccdsid "CCDS35707.1"; havana_gene "OTTMUSG00000049394.1"; havana_transcript "OTTMUST00000125922.1";
chr1	HAVANA	exon	132531536	132531606	.	-	.	gene_id "ENSMUSG00000026442.15"; transcript_id "ENSMUST00000094569.11"; exon_number "41"; exon_id "ENSMUSE00001319296.2"; gene_type "protein_coding"; gene_name "Nfasc"; transcript_type "protein_coding"; transcript_name "Nfasc-202"; protein_id "ENSMUSP00000092148.5"; transcript_support_level "1"; mgi_id "MGI:104753"; tag "basic"; ccdsid "CCDS35707.1"; havana_gene "OTTMUSG00000049394.1"; havana_transcript "OTTMUST00000125922.1";
chr1	HAVANA	CDS	132531536	132531606	.	-	.	gene_id "ENSMUSG00000026442.15"; transcript_id "ENSMUST00000094569.11"; exon_number "42"; exon_id "ENSMUSE00001319296.2"; gene_type "protein_coding"; gene_name "Nfasc"; transcript_type "protein_coding"; transcript_name "Nfasc-202"; protein_id "ENSMUSP00000092148.5"; transcript_support_level "1"; mgi_id "MGI:104753"; tag "basic"; ccdsid "CCDS35707.1"; havana_gene "OTTMUSG00000049394.1"; havana_transcript "OTTMUST00000125922.1";
chr1	HAVANA	exon	132529709	132529931	.	-	.	gene_id "ENSMUSG00000026442.15"; transcript_id "ENSMUST00000094569.11"; exon_number "43"; exon_id "ENSMUSE00000159120.4"; gene_type "protein_coding"; gene_name "Nfasc"; transcript_type "protein_coding"; transcript_name "Nfasc-202"; protein_id "ENSMUSP00000092148.5"; transcript_support_level "1"; mgi_id "MGI:104753"; tag "basic"; ccdsid "CCDS35707.1"; havana_gene "OTTMUSG00000049394.1"; havana_transcript "OTTMUST00000125922.1";
chr1	HAVANA	CDS	132529709	132529931	.	-	.	gene_id "ENSMUSG00000026442.15"; transcript_id "ENSMUST00000094569.11"; exon_number "44"; exon_id "ENSMUSE00000159120.4"; gene_type "protein_coding"; gene_name "Nfasc"; transcript_type "protein_coding"; transcript_name "Nfasc-202"; protein_id "ENSMUSP00000092148.5"; transcript_support_level "1"; mgi_id "MGI:104753"; tag "basic"; ccdsid "CCDS35707.1"; havana_gene "OTTMUSG00000049394.1"; havana_transcript "OTTMUST00000125922.1";
chr1	HAVANA	exon	132524264	132524386	.	-	.	gene_id "ENSMUSG00000026442.15"; transcript_id "ENSMUST00000094569.11"; exon_number "45"; exon_id "ENSMUSE00000159133.4"; gene_type "protein_coding"; gene_name "Nfasc"; transcript_type "protein_coding"; transcript_name "Nfasc-202"; protein_id "ENSMUSP00000092148.5"; transcript_support_level "1"; mgi_id "MGI:104753"; tag "basic"; ccdsid "CCDS35707.1"; havana_gene "OTTMUSG00000049394.1"; havana_transcript "OTTMUST00000125922.1";
chr1	HAVANA	CDS	132524264	132524386	.	-	.	gene_id "ENSMUSG00000026442.15"; transcript_id "ENSMUST00000094569.11"; exon_number "46"; exon_id "ENSMUSE00000159133.4"; gene_type "protein_coding"; gene_name "Nfasc"; transcript_type "protein_coding"; transcript_name "Nfasc-202"; protein_id "ENSMUSP00000092148.5"; transcript_support_level "1"; mgi_id "MGI:104753"; tag "basic"; ccdsid "CCDS35707.1"; havana_gene "OTTMUSG00000049394.1"; havana_transcript "OTTMUST00000125922.1";
chr1	HAVANA	exon	132523222	132523395	.	-	.	gene_id "ENSMUSG00000026442.15"; transcript_id "ENSMUST00000094569.11"; exon_number "47"; exon_id "ENSMUSE00000596780.2"; gene_type "protein_coding"; gene_name "Nfasc"; transcript_type "protein_coding"; transcript_name "Nfasc-202"; protein_id "ENSMUSP00000092148.5"; transcript_support_level "1"; mgi_id "MGI:104753"; tag "basic"; ccdsid "CCDS35707.1"; havana_gene "OTTMUSG00000049394.1"; havana_transcript "OTTMUST00000125922.1";
chr1	HAVANA	CDS	132523222	132523395	.	-	.	gene_id "ENSMUSG00000026442.15"; transcript_id "ENSMUST00000094569.11"; exon_number "48"; exon_id "ENSMUSE00000596780.2"; gene_type "protein_coding"; gene_name "Nfasc"; transcript_type "protein_coding"; transcript_name "Nfasc-202"; protein_id "ENSMUSP00000092148.5"; transcript_support_level "1"; mgi_id "MGI:104753"; tag "basic"; ccdsid "CCDS35707.1"; havana_gene "OTTMUSG00000049394.1"; havana_transcript "OTTMUST00000125922.1";
chr1	HAVANA	exon	132521089	132521103	.	-	.	gene_id "ENSMUSG00000026442.15"; transcript_id "ENSMUST00000094569.11"; exon_number "49"; exon_id "ENSMUSE00001473214.2"; gene_type "protein_coding"; gene_name "Nfasc"; transcript_type "protein_coding"; transcript_name "Nfasc-202"; protein_id "ENSMUSP00000092148.5"; transcript_support_level "1"; mgi_id "MGI:104753"; tag "basic"; ccdsid "CCDS35707.1"; havana_gene "OTTMUSG00000049394.1"; havana_transcript "OTTMUST00000125922.1";
chr1	HAVANA	CDS	132521089	132521103	.	-	.	gene_id "ENSMUSG00000026442.15"; transcript_id "ENSMUST00000094569.11"; exon_number "50"; exon_id "ENSMUSE00001473214.2"; gene_type "protein_coding"; gene_name "Nfasc"; transcript_type "protein_coding"; transcript_name "Nfasc-202"; protein_id "ENSMUSP00000092148.5"; transcript_support_level "1"; mgi_id "MGI:104753"; tag "basic"; ccdsid "CCDS35707.1"; havana_gene "OTTMUSG00000049394.1"; havana_transcript "OTTMUST00000125922.1";
chr1	HAVANA	exon	132515812	132516048	.	-	.	gene_id "ENSMUSG00000026442.15"; transcript_id "ENSMUST00000094569.11"; exon_number "51"; exon_id "ENSMUSE00000242607.5"; gene_type "protein_coding"; gene_name "Nfasc"; transcript_type "protein_coding"; transcript_name "Nfasc-202"; protein_id "ENSMUSP00000092148.5"; transcript_support_level "1"; mgi_id "MGI:104753"; tag "basic"; ccdsid "CCDS35707.1"; havana_gene "OTTMUSG00000049394.1"; havana_transcript "OTTMUST00000125922.1";
chr1	HAVANA	CDS	132515812	132516048	.	-	.	gene_id "ENSMUSG00000026442.15"; transcript_id "ENSMUST00000094569.11"; exon_number "52"; exon_id "ENSMUSE00000242607.5"; gene_type "protein_coding"; gene_name "Nfasc"; transcript_type "protein_coding"; transcript_name "Nfasc-202"; protein_id "ENSMUSP00000092148.5"; transcript_support_level "1"; mgi_id "MGI:104753"; tag "basic"; ccdsid "CCDS35707.1"; havana_gene "OTTMUSG00000049394.1"; havana_transcript "OTTMUST00000125922.1";
chr1	HAVANA	exon	132512102	132512218	.	-	.	gene_id "ENSMUSG00000026442.15"; transcript_id "ENSMUST00000094569.11"; exon_number "53"; exon_id "ENSMUSE00000242595.4"; gene_type "protein_coding"; gene_name "Nfasc"; transcript_type "protein_coding"; transcript_name "Nfasc-202"; protein_id "ENSMUSP00000092148.5"; transcript_support_level "1"; mgi_id "MGI:104753"; tag "basic"; ccdsid "CCDS35707.1"; havana_gene "OTTMUSG00000049394.1"; havana_transcript "OTTMUST00000125922.1";
chr1	HAVANA	CDS	132512102	132512218	.	-	.	gene_id "ENSMUSG00000026442.15"; transcript_id "ENSMUST00000094569.11"; exon_number "54"; exon_id "ENSMUSE00000242595.4"; gene_type "protein_coding"; gene_name "Nfasc"; transcript_type "protein_coding"; transcript_name "Nfasc-202"; protein_id "ENSMUSP00000092148.5"; transcript_support_level "1"; mgi_id "MGI:104753"; tag "basic"; ccdsid "CCDS35707.1"; havana_gene "OTTMUSG00000049394.1"; havana_transcript "OTTMUST00000125922.1";
chr1	HAVANA	exon	132510733	132510885	.	-	.	gene_id "ENSMUSG00000026442.15"; transcript_id "ENSMUST00000094569.11"; exon_number "55"; exon_id "ENSMUSE00000242690.4"; gene_type "protein_coding"; gene_name "Nfasc"; transcript_type "protein_coding"; transcript_name "Nfasc-202"; protein_id "ENSMUSP00000092148.5"; transcript_support_level "1"; mgi_id "MGI:104753"; tag "basic"; ccdsid "CCDS35707.1"; havana_gene "OTTMUSG00000049394.1"; havana_transcript "OTTMUST00000125922.1";
chr1	HAVANA	CDS	132510733	132510885	.	-	.	gene_id "ENSMUSG00000026442.15"; transcript_id "ENSMUST00000094569.11"; exon_number "56"; exon_id "ENSMUSE00000242690.4"; gene_type "protein_coding"; gene_name "Nfasc"; transcript_type "protein_coding"; transcript_name "Nfasc-202"; protein_id "ENSMUSP00000092148.5"; transcript_support_level "1"; mgi_id "MGI:104753"; tag "basic"; ccdsid "CCDS35707.1"; havana_gene "OTTMUSG00000049394.1"; havana_transcript "OTTMUST00000125922.1";
chr1	HAVANA	exon	132504024	132504155	.	-	.	gene_id "ENSMUSG00000026442.15"; transcript_id "ENSMUST00000094569.11"; exon_number "57"; exon_id "ENSMUSE00000242682.6"; gene_type "protein_coding"; gene_name "Nfasc"; transcript_type "protein_coding"; transcript_name "Nfasc-202"; protein_id "ENSMUSP00000092148.5"; transcript_support_level "1"; mgi_id "MGI:104753"; tag "basic"; ccdsid "CCDS35707.1"; havana_gene "OTTMUSG00000049394.1"; havana_transcript "OTTMUST00000125922.1";
chr1	HAVANA	CDS	132504024	132504155	.	-	.	gene_id "ENSMUSG00000026442.15"; transcript_id "ENSMUST00000094569.11"; exon_number "58"; exon_id "ENSMUSE00000242682.6"; gene_type "protein_coding"; gene_name "Nfasc"; transcript_type "protein_coding"; transcript_name "Nfasc-202"; protein_id "ENSMUSP00000092148.5"; transcript_support_level "1"; mgi_id "MGI:104753"; tag "basic"; ccdsid "CCDS35707.1"; havana_gene "OTTMUSG00000049394.1"; havana_transcript "OTTMUST00000125922.1";
chr1	HAVANA	exon	132501508	132501577	.	-	.	gene_id "ENSMUSG00000026442.15"; transcript_id "ENSMUST00000094569.11"; exon_number "59"; exon_id "ENSMUSE00000159137.4"; gene_type "protein_coding"; gene_name "Nfasc"; transcript_type "protein_coding"; transcript_name "Nfasc-202"; protein_id "ENSMUSP00000092148.5"; transcript_support_level "1"; mgi_id "MGI:104753"; tag "basic"; ccdsid "CCDS35707.1"; havana_gene "OTTMUSG00000049394.1"; havana_transcript "OTTMUST00000125922.1";
chr1	HAVANA	CDS	132501508	132501577	.	-	.	gene_id "ENSMUSG00000026442.15"; transcript_id "ENSMUST00000094569.11"; exon_number "60"; exon_id "ENSMUSE00000159137.4"; gene_type "protein_coding"; gene_name "Nfasc"; transcript_type "protein_coding"; transcript_name "Nfasc-202"; protein_id "ENSMUSP00000092148.5"; transcript_support_level "1"; mgi_id "MGI:104753"; tag "basic"; ccdsid "CCDS35707.1"; havana_gene "OTTMUSG00000049394.1"; havana_transcript "OTTMUST00000125922.1";
chr1	HAVANA	CDS	132498161	132498389	.	-	.	gene_id "ENSMUSG00000026442.15"; transcript_id "ENSMUST00000094569.11"; exon_number "61"; exon_id "ENSMUSE00001324944.2"; gene_type "protein_coding"; gene_name "Nfasc"; transcript_type "protein_coding"; transcript_name "Nfasc-202"; protein_id "ENSMUSP00000092148.5"; transcript_support_level "1"; mgi_id "MGI:104753"; tag "basic"; ccdsid "CCDS35707.1"; havana_gene "OTTMUSG00000049394.1"; havana_transcript "OTTMUST00000125922.1";
chr1	HAVANA	stop_codon	132498158	132498160	.	-	.	gene_id "ENSMUSG00000026442.15"; transcript_id "ENSMUST00000094569.11"; exon_number "62"; exon_id "3912";
chr1	HAVANA	exon	132492428	132498389	.	-	.	gene_id "ENSMUSG00000026442.15"; transcript_id "ENSMUST00000094569.11"; exon_number "63"; exon_id "ENSMUSE00000596776.6"; gene_type "protein_coding"; gene_name "Nfasc"; transcript_type "protein_coding"; transcript_name "Nfasc-202"; protein_id "ENSMUSP00000092148.5"; transcript_support_level "1"; mgi_id "MGI:104753"; tag "basic"; ccdsid "CCDS35707.1"; havana_gene "OTTMUSG00000049394.1"; havana_transcript "OTTMUST00000125922.1";
chr1	HAVANA	UTR	132492428	132498160	.	-	.	gene_id "ENSMUSG00000026442.15"; transcript_id "ENSMUST00000094569.11"; exon_number "64"; exon_id "3913";
chr1	IsoQuant	gene	132517917	132521069	.	-	.	gene_id "novel_gene_chr1_7859"; transcripts "1";
chr1	IsoQuant	transcript	132517917	132521069	.	-	.	gene_id "novel_gene_chr1_7859"; transcript_id "transcript7858.chr1.nnic"; exons "1";
chr1	IsoQuant	exon	132517917	132521069	.	-	.	gene_id "novel_gene_chr1_7859"; transcript_id "transcript7858.chr1.nnic"; exon_number "1"; exon_id "3914";
chr1	IsoQuant	gene	132643010	132649399	.	-	.	gene_id "novel_gene_chr1_7861"; transcripts "1";
chr1	IsoQuant	transcript	132643010	132649399	.	-	.	gene_id "novel_gene_chr1_7861"; transcript_id "transcript7860.chr1.nnic"; exons "1";
chr1	IsoQuant	exon	132643010	132649399	.	-	.	gene_id "novel_gene_chr1_7861"; transcript_id "transcript7860.chr1.nnic"; exon_number "1"; exon_id "3915";
chr1	HAVANA	gene	132808011	132867743	.	+	.	gene_id "ENSMUSG00000026443.4"; transcripts "1"; gene_type "protein_coding"; gene_name "Lrrn2"; mgi_id "MGI:106037"; havana_gene "OTTMUSG00000029281.1";
chr1	HAVANA	transcript	132808011	132867743	.	+	.	gene_id "ENSMUSG00000026443.4"; transcript_id "ENSMUST00000027706.4"; exons "2"; gene_type "protein_coding"; gene_name "Lrrn2"; transcript_type "protein_coding"; transcript_name "Lrrn2-201"; protein_id "ENSMUSP00000027706.4"; transcript_support_level "1"; mgi_id "MGI:106037"; tag "basic"; ccdsid "CCDS15289.1"; havana_gene "OTTMUSG00000029281.1"; havana_transcript "OTTMUST00000072558.1";
chr1	HAVANA	UTR	132808011	132808413	.	+	.	gene_id "ENSMUSG00000026443.4"; transcript_id "ENSMUST00000027706.4"; exon_number "1"; exon_id "ENSMUSE00000423979.4"; gene_type "protein_coding"; gene_name "Lrrn2"; transcript_type "protein_coding"; transcript_name "Lrrn2-201"; protein_id "ENSMUSP00000027706.4"; transcript_support_level "1"; mgi_id "MGI:106037"; tag "basic"; ccdsid "CCDS15289.1"; havana_gene "OTTMUSG00000029281.1"; havana_transcript "OTTMUST00000072558.1";
chr1	HAVANA	exon	132808011	132808413	.	+	.	gene_id "ENSMUSG00000026443.4"; transcript_id "ENSMUST00000027706.4"; exon_number "2"; exon_id "ENSMUSE00000423979.4"; gene_type "protein_coding"; gene_name "Lrrn2"; transcript_type "protein_coding"; transcript_name "Lrrn2-201"; protein_id "ENSMUSP00000027706.4"; transcript_support_level "1"; mgi_id "MGI:106037"; tag "basic"; ccdsid "CCDS15289.1"; havana_gene "OTTMUSG00000029281.1"; havana_transcript "OTTMUST00000072558.1";
chr1	HAVANA	UTR	132864719	132864936	.	+	.	gene_id "ENSMUSG00000026443.4"; transcript_id "ENSMUST00000027706.4"; exon_number "3"; exon_id "3916";
chr1	HAVANA	exon	132864719	132867743	.	+	.	gene_id "ENSMUSG00000026443.4"; transcript_id "ENSMUST00000027706.4"; exon_number "4"; exon_id "ENSMUSE00000159149.5"; gene_type "protein_coding"; gene_name "Lrrn2"; transcript_type "protein_coding"; transcript_name "Lrrn2-201"; protein_id "ENSMUSP00000027706.4"; transcript_support_level "1"; mgi_id "MGI:106037"; tag "basic"; ccdsid "CCDS15289.1"; havana_gene "OTTMUSG00000029281.1"; havana_transcript "OTTMUST00000072558.1";
chr1	HAVANA	start_codon	132864937	132864939	.	+	.	gene_id "ENSMUSG00000026443.4"; transcript_id "ENSMUST00000027706.4"; exon_number "5"; exon_id "3917";
chr1	HAVANA	CDS	132864937	132867126	.	+	.	gene_id "ENSMUSG00000026443.4"; transcript_id "ENSMUST00000027706.4"; exon_number "6"; exon_id "3918";
chr1	HAVANA	stop_codon	132867127	132867129	.	+	.	gene_id "ENSMUSG00000026443.4"; transcript_id "ENSMUST00000027706.4"; exon_number "7"; exon_id "3919";
chr1	HAVANA	UTR	132867127	132867743	.	+	.	gene_id "ENSMUSG00000026443.4"; transcript_id "ENSMUST00000027706.4"; exon_number "8"; exon_id "3920";
chr1	IsoQuant	gene	132813158	132815621	.	+	.	gene_id "novel_gene_chr1_7872"; transcripts "1";
chr1	IsoQuant	transcript	132813158	132815621	.	+	.	gene_id "novel_gene_chr1_7872"; transcript_id "transcript7871.chr1.nnic"; exons "1";
chr1	IsoQuant	exon	132813158	132815621	.	+	.	gene_id "novel_gene_chr1_7872"; transcript_id "transcript7871.chr1.nnic"; exon_number "1"; exon_id "3921";
chr1	HAVANA	gene	132887222	132958299	.	-	.	gene_id "ENSMUSG00000054387.14"; transcripts "4"; gene_type "protein_coding"; gene_name "Mdm4"; mgi_id "MGI:107934"; havana_gene "OTTMUSG00000049638.1";
chr1	HAVANA	transcript	132913958	132953154	.	-	.	gene_id "ENSMUSG00000054387.14"; transcript_id "ENSMUST00000188090.7"; exons "11"; gene_type "protein_coding"; gene_name "Mdm4"; transcript_type "protein_coding"; transcript_name "Mdm4-210"; protein_id "ENSMUSP00000140609.2"; transcript_support_level "1"; mgi_id "MGI:107934"; tag "basic"; ccdsid "CCDS15290.1"; havana_gene "OTTMUSG00000049638.1"; havana_transcript "OTTMUST00000126450.1";
chr1	HAVANA	exon	132952986	132953154	.	-	.	gene_id "ENSMUSG00000054387.14"; transcript_id "ENSMUST00000188090.7"; exon_number "1"; exon_id "ENSMUSE00001325724.2"; gene_type "protein_coding"; gene_name "Mdm4"; transcript_type "protein_coding"; transcript_name "Mdm4-210"; protein_id "ENSMUSP00000140609.2"; transcript_support_level "1"; mgi_id "MGI:107934"; tag "basic"; ccdsid "CCDS15290.1"; havana_gene "OTTMUSG00000049638.1"; havana_transcript "OTTMUST00000126450.1";
chr1	HAVANA	UTR	132952986	132953154	.	-	.	gene_id "ENSMUSG00000054387.14"; transcript_id "ENSMUST00000188090.7"; exon_number "2"; exon_id "ENSMUSE00001325724.2"; gene_type "protein_coding"; gene_name "Mdm4"; transcript_type "protein_coding"; transcript_name "Mdm4-210"; protein_id "ENSMUSP00000140609.2"; transcript_support_level "1"; mgi_id "MGI:107934"; tag "basic"; ccdsid "CCDS15290.1"; havana_gene "OTTMUSG00000049638.1"; havana_transcript "OTTMUST00000126450.1";
chr1	HAVANA	UTR	132946593	132946622	.	-	.	gene_id "ENSMUSG00000054387.14"; transcript_id "ENSMUST00000188090.7"; exon_number "3"; exon_id "3922";
chr1	HAVANA	start_codon	132946590	132946592	.	-	.	gene_id "ENSMUSG00000054387.14"; transcript_id "ENSMUST00000188090.7"; exon_number "4"; exon_id "3923";
chr1	HAVANA	exon	132946515	132946622	.	-	.	gene_id "ENSMUSG00000054387.14"; transcript_id "ENSMUST00000188090.7"; exon_number "5"; exon_id "ENSMUSE00000440706.2"; gene_type "protein_coding"; gene_name "Mdm4"; transcript_type "protein_coding"; transcript_name "Mdm4-210"; protein_id "ENSMUSP00000140609.2"; transcript_support_level "1"; mgi_id "MGI:107934"; tag "basic"; ccdsid "CCDS15290.1"; havana_gene "OTTMUSG00000049638.1"; havana_transcript "OTTMUST00000126450.1";
chr1	HAVANA	CDS	132946515	132946592	.	-	.	gene_id "ENSMUSG00000054387.14"; transcript_id "ENSMUST00000188090.7"; exon_number "6"; exon_id "3924";
chr1	HAVANA	exon	132940375	132940449	.	-	.	gene_id "ENSMUSG00000054387.14"; transcript_id "ENSMUST00000188090.7"; exon_number "7"; exon_id "ENSMUSE00001333361.2"; gene_type "protein_coding"; gene_name "Mdm4"; transcript_type "protein_coding"; transcript_name "Mdm4-210"; protein_id "ENSMUSP00000140609.2"; transcript_support_level "1"; mgi_id "MGI:107934"; tag "basic"; ccdsid "CCDS15290.1"; havana_gene "OTTMUSG00000049638.1"; havana_transcript "OTTMUST00000126450.1";
chr1	HAVANA	CDS	132940375	132940449	.	-	.	gene_id "ENSMUSG00000054387.14"; transcript_id "ENSMUST00000188090.7"; exon_number "8"; exon_id "ENSMUSE00001333361.2"; gene_type "protein_coding"; gene_name "Mdm4"; transcript_type "protein_coding"; transcript_name "Mdm4-210"; protein_id "ENSMUSP00000140609.2"; transcript_support_level "1"; mgi_id "MGI:107934"; tag "basic"; ccdsid "CCDS15290.1"; havana_gene "OTTMUSG00000049638.1"; havana_transcript "OTTMUST00000126450.1";
chr1	HAVANA	exon	132938803	132938936	.	-	.	gene_id "ENSMUSG00000054387.14"; transcript_id "ENSMUST00000188090.7"; exon_number "9"; exon_id "ENSMUSE00000440687.2"; gene_type "protein_coding"; gene_name "Mdm4"; transcript_type "protein_coding"; transcript_name "Mdm4-210"; protein_id "ENSMUSP00000140609.2"; transcript_support_level "1"; mgi_id "MGI:107934"; tag "basic"; ccdsid "CCDS15290.1"; havana_gene "OTTMUSG00000049638.1"; havana_transcript "OTTMUST00000126450.1";
chr1	HAVANA	CDS	132938803	132938936	.	-	.	gene_id "ENSMUSG00000054387.14"; transcript_id "ENSMUST00000188090.7"; exon_number "10"; exon_id "ENSMUSE00000440687.2"; gene_type "protein_coding"; gene_name "Mdm4"; transcript_type "protein_coding"; transcript_name "Mdm4-210"; protein_id "ENSMUSP00000140609.2"; transcript_support_level "1"; mgi_id "MGI:107934"; tag "basic"; ccdsid "CCDS15290.1"; havana_gene "OTTMUSG00000049638.1"; havana_transcript "OTTMUST00000126450.1";
chr1	HAVANA	exon	132936875	132936930	.	-	.	gene_id "ENSMUSG00000054387.14"; transcript_id "ENSMUST00000188090.7"; exon_number "11"; exon_id "ENSMUSE00001323603.2"; gene_type "protein_coding"; gene_name "Mdm4"; transcript_type "protein_coding"; transcript_name "Mdm4-210"; protein_id "ENSMUSP00000140609.2"; transcript_support_level "1"; mgi_id "MGI:107934"; tag "basic"; ccdsid "CCDS15290.1"; havana_gene "OTTMUSG00000049638.1"; havana_transcript "OTTMUST00000126450.1";
chr1	HAVANA	CDS	132936875	132936930	.	-	.	gene_id "ENSMUSG00000054387.14"; transcript_id "ENSMUST00000188090.7"; exon_number "12"; exon_id "ENSMUSE00001323603.2"; gene_type "protein_coding"; gene_name "Mdm4"; transcript_type "protein_coding"; transcript_name "Mdm4-210"; protein_id "ENSMUSP00000140609.2"; transcript_support_level "1"; mgi_id "MGI:107934"; tag "basic"; ccdsid "CCDS15290.1"; havana_gene "OTTMUSG00000049638.1"; havana_transcript "OTTMUST00000126450.1";
chr1	HAVANA	exon	132932392	132932459	.	-	.	gene_id "ENSMUSG00000054387.14"; transcript_id "ENSMUST00000188090.7"; exon_number "13"; exon_id "ENSMUSE00001329832.2"; gene_type "protein_coding"; gene_name "Mdm4"; transcript_type "protein_coding"; transcript_name "Mdm4-210"; protein_id "ENSMUSP00000140609.2"; transcript_support_level "1"; mgi_id "MGI:107934"; tag "basic"; ccdsid "CCDS15290.1"; havana_gene "OTTMUSG00000049638.1"; havana_transcript "OTTMUST00000126450.1";
chr1	HAVANA	CDS	132932392	132932459	.	-	.	gene_id "ENSMUSG00000054387.14"; transcript_id "ENSMUST00000188090.7"; exon_number "14"; exon_id "ENSMUSE00001329832.2"; gene_type "protein_coding"; gene_name "Mdm4"; transcript_type "protein_coding"; transcript_name "Mdm4-210"; protein_id "ENSMUSP00000140609.2"; transcript_support_level "1"; mgi_id "MGI:107934"; tag "basic"; ccdsid "CCDS15290.1"; havana_gene "OTTMUSG00000049638.1"; havana_transcript "OTTMUST00000126450.1";
chr1	HAVANA	exon	132931529	132931628	.	-	.	gene_id "ENSMUSG00000054387.14"; transcript_id "ENSMUST00000188090.7"; exon_number "15"; exon_id "ENSMUSE00001319216.2"; gene_type "protein_coding"; gene_name "Mdm4"; transcript_type "protein_coding"; transcript_name "Mdm4-210"; protein_id "ENSMUSP00000140609.2"; transcript_support_level "1"; mgi_id "MGI:107934"; tag "basic"; ccdsid "CCDS15290.1"; havana_gene "OTTMUSG00000049638.1"; havana_transcript "OTTMUST00000126450.1";
chr1	HAVANA	CDS	132931529	132931628	.	-	.	gene_id "ENSMUSG00000054387.14"; transcript_id "ENSMUST00000188090.7"; exon_number "16"; exon_id "ENSMUSE00001319216.2"; gene_type "protein_coding"; gene_name "Mdm4"; transcript_type "protein_coding"; transcript_name "Mdm4-210"; protein_id "ENSMUSP00000140609.2"; transcript_support_level "1"; mgi_id "MGI:107934"; tag "basic"; ccdsid "CCDS15290.1"; havana_gene "OTTMUSG00000049638.1"; havana_transcript "OTTMUST00000126450.1";
chr1	HAVANA	exon	132929021	132929181	.	-	.	gene_id "ENSMUSG00000054387.14"; transcript_id "ENSMUST00000188090.7"; exon_number "17"; exon_id "ENSMUSE00001333176.2"; gene_type "protein_coding"; gene_name "Mdm4"; transcript_type "protein_coding"; transcript_name "Mdm4-210"; protein_id "ENSMUSP00000140609.2"; transcript_support_level "1"; mgi_id "MGI:107934"; tag "basic"; ccdsid "CCDS15290.1"; havana_gene "OTTMUSG00000049638.1"; havana_transcript "OTTMUST00000126450.1";
chr1	HAVANA	CDS	132929021	132929181	.	-	.	gene_id "ENSMUSG00000054387.14"; transcript_id "ENSMUST00000188090.7"; exon_number "18"; exon_id "ENSMUSE00001333176.2"; gene_type "protein_coding"; gene_name "Mdm4"; transcript_type "protein_coding"; transcript_name "Mdm4-210"; protein_id "ENSMUSP00000140609.2"; transcript_support_level "1"; mgi_id "MGI:107934"; tag "basic"; ccdsid "CCDS15290.1"; havana_gene "OTTMUSG00000049638.1"; havana_transcript "OTTMUST00000126450.1";
chr1	HAVANA	exon	132924301	132924447	.	-	.	gene_id "ENSMUSG00000054387.14"; transcript_id "ENSMUST00000188090.7"; exon_number "19"; exon_id "ENSMUSE00001084154.2"; gene_type "protein_coding"; gene_name "Mdm4"; transcript_type "protein_coding"; transcript_name "Mdm4-210"; protein_id "ENSMUSP00000140609.2"; transcript_support_level "1"; mgi_id "MGI:107934"; tag "basic"; ccdsid "CCDS15290.1"; havana_gene "OTTMUSG00000049638.1"; havana_transcript "OTTMUST00000126450.1";
chr1	HAVANA	CDS	132924301	132924447	.	-	.	gene_id "ENSMUSG00000054387.14"; transcript_id "ENSMUST00000188090.7"; exon_number "20"; exon_id "ENSMUSE00001084154.2"; gene_type "protein_coding"; gene_name "Mdm4"; transcript_type "protein_coding"; transcript_name "Mdm4-210"; protein_id "ENSMUSP00000140609.2"; transcript_support_level "1"; mgi_id "MGI:107934"; tag "basic"; ccdsid "CCDS15290.1"; havana_gene "OTTMUSG00000049638.1"; havana_transcript "OTTMUST00000126450.1";
chr1	HAVANA	exon	132922241	132922321	.	-	.	gene_id "ENSMUSG00000054387.14"; transcript_id "ENSMUST00000188090.7"; exon_number "21"; exon_id "ENSMUSE00001056216.2"; gene_type "protein_coding"; gene_name "Mdm4"; transcript_type "protein_coding"; transcript_name "Mdm4-210"; protein_id "ENSMUSP00000140609.2"; transcript_support_level "1"; mgi_id "MGI:107934"; tag "basic"; ccdsid "CCDS15290.1"; havana_gene "OTTMUSG00000049638.1"; havana_transcript "OTTMUST00000126450.1";
chr1	HAVANA	CDS	132922241	132922321	.	-	.	gene_id "ENSMUSG00000054387.14"; transcript_id "ENSMUST00000188090.7"; exon_number "22"; exon_id "ENSMUSE00001056216.2"; gene_type "protein_coding"; gene_name "Mdm4"; transcript_type "protein_coding"; transcript_name "Mdm4-210"; protein_id "ENSMUSP00000140609.2"; transcript_support_level "1"; mgi_id "MGI:107934"; tag "basic"; ccdsid "CCDS15290.1"; havana_gene "OTTMUSG00000049638.1"; havana_transcript "OTTMUST00000126450.1";
chr1	HAVANA	CDS	132919397	132919963	.	-	.	gene_id "ENSMUSG00000054387.14"; transcript_id "ENSMUST00000188090.7"; exon_number "23"; exon_id "3925";
chr1	HAVANA	stop_codon	132919394	132919396	.	-	.	gene_id "ENSMUSG00000054387.14"; transcript_id "ENSMUST00000188090.7"; exon_number "24"; exon_id "3926";
chr1	HAVANA	exon	132913958	132919963	.	-	.	gene_id "ENSMUSG00000054387.14"; transcript_id "ENSMUST00000188090.7"; exon_number "25"; exon_id "ENSMUSE00001324865.2"; gene_type "protein_coding"; gene_name "Mdm4"; transcript_type "protein_coding"; transcript_name "Mdm4-210"; protein_id "ENSMUSP00000140609.2"; transcript_support_level "1"; mgi_id "MGI:107934"; tag "basic"; ccdsid "CCDS15290.1"; havana_gene "OTTMUSG00000049638.1"; havana_transcript "OTTMUST00000126450.1";
chr1	HAVANA	UTR	132913958	132919396	.	-	.	gene_id "ENSMUSG00000054387.14"; transcript_id "ENSMUST00000188090.7"; exon_number "26"; exon_id "3927";
chr1	HAVANA	transcript	132918965	132953092	.	-	.	gene_id "ENSMUSG00000054387.14"; transcript_id "ENSMUST00000185398.7"; exons "11"; gene_type "protein_coding"; gene_name "Mdm4"; transcript_type "nonsense_mediated_decay"; transcript_name "Mdm4-203"; protein_id "ENSMUSP00000140090.2"; transcript_support_level "1"; mgi_id "MGI:107934"; havana_gene "OTTMUSG00000049638.1"; havana_transcript "OTTMUST00000126453.1";
chr1	HAVANA	exon	132952986	132953092	.	-	.	gene_id "ENSMUSG00000054387.14"; transcript_id "ENSMUST00000185398.7"; exon_number "1"; exon_id "ENSMUSE00001333996.2"; gene_type "protein_coding"; gene_name "Mdm4"; transcript_type "nonsense_mediated_decay"; transcript_name "Mdm4-203"; protein_id "ENSMUSP00000140090.2"; transcript_support_level "1"; mgi_id "MGI:107934"; havana_gene "OTTMUSG00000049638.1"; havana_transcript "OTTMUST00000126453.1";
chr1	HAVANA	UTR	132952986	132953092	.	-	.	gene_id "ENSMUSG00000054387.14"; transcript_id "ENSMUST00000185398.7"; exon_number "2"; exon_id "ENSMUSE00001333996.2"; gene_type "protein_coding"; gene_name "Mdm4"; transcript_type "nonsense_mediated_decay"; transcript_name "Mdm4-203"; protein_id "ENSMUSP00000140090.2"; transcript_support_level "1"; mgi_id "MGI:107934"; havana_gene "OTTMUSG00000049638.1"; havana_transcript "OTTMUST00000126453.1";
chr1	HAVANA	UTR	132946593	132946622	.	-	.	gene_id "ENSMUSG00000054387.14"; transcript_id "ENSMUST00000185398.7"; exon_number "3"; exon_id "chr1.3922";
chr1	HAVANA	start_codon	132946590	132946592	.	-	.	gene_id "ENSMUSG00000054387.14"; transcript_id "ENSMUST00000185398.7"; exon_number "4"; exon_id "chr1.3923";
chr1	HAVANA	exon	132946515	132946622	.	-	.	gene_id "ENSMUSG00000054387.14"; transcript_id "ENSMUST00000185398.7"; exon_number "5"; exon_id "ENSMUSE00000440706.2"; gene_type "protein_coding"; gene_name "Mdm4"; transcript_type "nonsense_mediated_decay"; transcript_name "Mdm4-203"; protein_id "ENSMUSP00000140090.2"; transcript_support_level "1"; mgi_id "MGI:107934"; havana_gene "OTTMUSG00000049638.1"; havana_transcript "OTTMUST00000126453.1";
chr1	HAVANA	CDS	132946515	132946592	.	-	.	gene_id "ENSMUSG00000054387.14"; transcript_id "ENSMUST00000185398.7"; exon_number "6"; exon_id "chr1.3924";
chr1	HAVANA	exon	132940375	132940452	.	-	.	gene_id "ENSMUSG00000054387.14"; transcript_id "ENSMUST00000185398.7"; exon_number "7"; exon_id "ENSMUSE00000539475.2"; gene_type "protein_coding"; gene_name "Mdm4"; transcript_type "nonsense_mediated_decay"; transcript_name "Mdm4-203"; protein_id "ENSMUSP00000140090.2"; transcript_support_level "1"; mgi_id "MGI:107934"; havana_gene "OTTMUSG00000049638.1"; havana_transcript "OTTMUST00000126453.1";
chr1	HAVANA	CDS	132940375	132940452	.	-	.	gene_id "ENSMUSG00000054387.14"; transcript_id "ENSMUST00000185398.7"; exon_number "8"; exon_id "ENSMUSE00000539475.2"; gene_type "protein_coding"; gene_name "Mdm4"; transcript_type "nonsense_mediated_decay"; transcript_name "Mdm4-203"; protein_id "ENSMUSP00000140090.2"; transcript_support_level "1"; mgi_id "MGI:107934"; havana_gene "OTTMUSG00000049638.1"; havana_transcript "OTTMUST00000126453.1";
chr1	HAVANA	exon	132938803	132938936	.	-	.	gene_id "ENSMUSG00000054387.14"; transcript_id "ENSMUST00000185398.7"; exon_number "9"; exon_id "ENSMUSE00000440687.2"; gene_type "protein_coding"; gene_name "Mdm4"; transcript_type "nonsense_mediated_decay"; transcript_name "Mdm4-203"; protein_id "ENSMUSP00000140090.2"; transcript_support_level "1"; mgi_id "MGI:107934"; havana_gene "OTTMUSG00000049638.1"; havana_transcript "OTTMUST00000126453.1";
chr1	HAVANA	CDS	132938803	132938936	.	-	.	gene_id "ENSMUSG00000054387.14"; transcript_id "ENSMUST00000185398.7"; exon_number "10"; exon_id "ENSMUSE00000440687.2"; gene_type "protein_coding"; gene_name "Mdm4"; transcript_type "nonsense_mediated_decay"; transcript_name "Mdm4-203"; protein_id "ENSMUSP00000140090.2"; transcript_support_level "1"; mgi_id "MGI:107934"; havana_gene "OTTMUSG00000049638.1"; havana_transcript "OTTMUST00000126453.1";
chr1	HAVANA	exon	132936875	132936930	.	-	.	gene_id "ENSMUSG00000054387.14"; transcript_id "ENSMUST00000185398.7"; exon_number "11"; exon_id "ENSMUSE00001323603.2"; gene_type "protein_coding"; gene_name "Mdm4"; transcript_type "nonsense_mediated_decay"; transcript_name "Mdm4-203"; protein_id "ENSMUSP00000140090.2"; transcript_support_level "1"; mgi_id "MGI:107934"; havana_gene "OTTMUSG00000049638.1"; havana_transcript "OTTMUST00000126453.1";
chr1	HAVANA	CDS	132936875	132936930	.	-	.	gene_id "ENSMUSG00000054387.14"; transcript_id "ENSMUST00000185398.7"; exon_number "12"; exon_id "ENSMUSE00001323603.2"; gene_type "protein_coding"; gene_name "Mdm4"; transcript_type "nonsense_mediated_decay"; transcript_name "Mdm4-203"; protein_id "ENSMUSP00000140090.2"; transcript_support_level "1"; mgi_id "MGI:107934"; havana_gene "OTTMUSG00000049638.1"; havana_transcript "OTTMUST00000126453.1";
chr1	HAVANA	exon	132932392	132932430	.	-	.	gene_id "ENSMUSG00000054387.14"; transcript_id "ENSMUST00000185398.7"; exon_number "13"; exon_id "ENSMUSE00001335162.2"; gene_type "protein_coding"; gene_name "Mdm4"; transcript_type "nonsense_mediated_decay"; transcript_name "Mdm4-203"; protein_id "ENSMUSP00000140090.2"; transcript_support_level "1"; mgi_id "MGI:107934"; havana_gene "OTTMUSG00000049638.1"; havana_transcript "OTTMUST00000126453.1";
chr1	HAVANA	CDS	132932392	132932430	.	-	.	gene_id "ENSMUSG00000054387.14"; transcript_id "ENSMUST00000185398.7"; exon_number "14"; exon_id "ENSMUSE00001335162.2"; gene_type "protein_coding"; gene_name "Mdm4"; transcript_type "nonsense_mediated_decay"; transcript_name "Mdm4-203"; protein_id "ENSMUSP00000140090.2"; transcript_support_level "1"; mgi_id "MGI:107934"; havana_gene "OTTMUSG00000049638.1"; havana_transcript "OTTMUST00000126453.1";
chr1	HAVANA	CDS	132931591	132931628	.	-	.	gene_id "ENSMUSG00000054387.14"; transcript_id "ENSMUST00000185398.7"; exon_number "15"; exon_id "3928";
chr1	HAVANA	stop_codon	132931588	132931590	.	-	.	gene_id "ENSMUSG00000054387.14"; transcript_id "ENSMUST00000185398.7"; exon_number "16"; exon_id "3929";
chr1	HAVANA	exon	132931529	132931628	.	-	.	gene_id "ENSMUSG00000054387.14"; transcript_id "ENSMUST00000185398.7"; exon_number "17"; exon_id "ENSMUSE00001319216.2"; gene_type "protein_coding"; gene_name "Mdm4"; transcript_type "nonsense_mediated_decay"; transcript_name "Mdm4-203"; protein_id "ENSMUSP00000140090.2"; transcript_support_level "1"; mgi_id "MGI:107934"; havana_gene "OTTMUSG00000049638.1"; havana_transcript "OTTMUST00000126453.1";
chr1	HAVANA	UTR	132931529	132931590	.	-	.	gene_id "ENSMUSG00000054387.14"; transcript_id "ENSMUST00000185398.7"; exon_number "18"; exon_id "3930";
chr1	HAVANA	exon	132929021	132929181	.	-	.	gene_id "ENSMUSG00000054387.14"; transcript_id "ENSMUST00000185398.7"; exon_number "19"; exon_id "ENSMUSE00001333176.2"; gene_type "protein_coding"; gene_name "Mdm4"; transcript_type "nonsense_mediated_decay"; transcript_name "Mdm4-203"; protein_id "ENSMUSP00000140090.2"; transcript_support_level "1"; mgi_id "MGI:107934"; havana_gene "OTTMUSG00000049638.1"; havana_transcript "OTTMUST00000126453.1";
chr1	HAVANA	UTR	132929021	132929181	.	-	.	gene_id "ENSMUSG00000054387.14"; transcript_id "ENSMUST00000185398.7"; exon_number "20"; exon_id "ENSMUSE00001333176.2"; gene_type "protein_coding"; gene_name "Mdm4"; transcript_type "nonsense_mediated_decay"; transcript_name "Mdm4-203"; protein_id "ENSMUSP00000140090.2"; transcript_support_level "1"; mgi_id "MGI:107934"; havana_gene "OTTMUSG00000049638.1"; havana_transcript "OTTMUST00000126453.1";
chr1	HAVANA	exon	132924301	132924447	.	-	.	gene_id "ENSMUSG00000054387.14"; transcript_id "ENSMUST00000185398.7"; exon_number "21"; exon_id "ENSMUSE00001084154.2"; gene_type "protein_coding"; gene_name "Mdm4"; transcript_type "nonsense_mediated_decay"; transcript_name "Mdm4-203"; protein_id "ENSMUSP00000140090.2"; transcript_support_level "1"; mgi_id "MGI:107934"; havana_gene "OTTMUSG00000049638.1"; havana_transcript "OTTMUST00000126453.1";
chr1	HAVANA	UTR	132924301	132924447	.	-	.	gene_id "ENSMUSG00000054387.14"; transcript_id "ENSMUST00000185398.7"; exon_number "22"; exon_id "ENSMUSE00001084154.2"; gene_type "protein_coding"; gene_name "Mdm4"; transcript_type "nonsense_mediated_decay"; transcript_name "Mdm4-203"; protein_id "ENSMUSP00000140090.2"; transcript_support_level "1"; mgi_id "MGI:107934"; havana_gene "OTTMUSG00000049638.1"; havana_transcript "OTTMUST00000126453.1";
chr1	HAVANA	exon	132922241	132922321	.	-	.	gene_id "ENSMUSG00000054387.14"; transcript_id "ENSMUST00000185398.7"; exon_number "23"; exon_id "ENSMUSE00001056216.2"; gene_type "protein_coding"; gene_name "Mdm4"; transcript_type "nonsense_mediated_decay"; transcript_name "Mdm4-203"; protein_id "ENSMUSP00000140090.2"; transcript_support_level "1"; mgi_id "MGI:107934"; havana_gene "OTTMUSG00000049638.1"; havana_transcript "OTTMUST00000126453.1";
chr1	HAVANA	UTR	132922241	132922321	.	-	.	gene_id "ENSMUSG00000054387.14"; transcript_id "ENSMUST00000185398.7"; exon_number "24"; exon_id "ENSMUSE00001056216.2"; gene_type "protein_coding"; gene_name "Mdm4"; transcript_type "nonsense_mediated_decay"; transcript_name "Mdm4-203"; protein_id "ENSMUSP00000140090.2"; transcript_support_level "1"; mgi_id "MGI:107934"; havana_gene "OTTMUSG00000049638.1"; havana_transcript "OTTMUST00000126453.1";
chr1	HAVANA	exon	132918965	132919963	.	-	.	gene_id "ENSMUSG00000054387.14"; transcript_id "ENSMUST00000185398.7"; exon_number "25"; exon_id "ENSMUSE00001321781.2"; gene_type "protein_coding"; gene_name "Mdm4"; transcript_type "nonsense_mediated_decay"; transcript_name "Mdm4-203"; protein_id "ENSMUSP00000140090.2"; transcript_support_level "1"; mgi_id "MGI:107934"; havana_gene "OTTMUSG00000049638.1"; havana_transcript "OTTMUST00000126453.1";
chr1	HAVANA	UTR	132918965	132919963	.	-	.	gene_id "ENSMUSG00000054387.14"; transcript_id "ENSMUST00000185398.7"; exon_number "26"; exon_id "ENSMUSE00001321781.2"; gene_type "protein_coding"; gene_name "Mdm4"; transcript_type "nonsense_mediated_decay"; transcript_name "Mdm4-203"; protein_id "ENSMUSP00000140090.2"; transcript_support_level "1"; mgi_id "MGI:107934"; havana_gene "OTTMUSG00000049638.1"; havana_transcript "OTTMUST00000126453.1";
chr1	IsoQuant	transcript	132927020	132953125	.	-	.	gene_id "ENSMUSG00000054387.14"; transcript_id "transcript7901.chr1.nnic"; exons "6";
chr1	IsoQuant	exon	132952986	132953125	.	-	.	gene_id "ENSMUSG00000054387.14"; transcript_id "transcript7901.chr1.nnic"; exon_number "1"; exon_id "3931";
chr1	IsoQuant	exon	132946515	132946622	.	-	.	gene_id "ENSMUSG00000054387.14"; transcript_id "transcript7901.chr1.nnic"; exon_number "2"; exon_id "ENSMUSE00000440706.2";
chr1	IsoQuant	exon	132940375	132940449	.	-	.	gene_id "ENSMUSG00000054387.14"; transcript_id "transcript7901.chr1.nnic"; exon_number "3"; exon_id "ENSMUSE00001333361.2";
chr1	IsoQuant	exon	132938803	132938936	.	-	.	gene_id "ENSMUSG00000054387.14"; transcript_id "transcript7901.chr1.nnic"; exon_number "4"; exon_id "ENSMUSE00000440687.2";
chr1	IsoQuant	exon	132935695	132936930	.	-	.	gene_id "ENSMUSG00000054387.14"; transcript_id "transcript7901.chr1.nnic"; exon_number "5"; exon_id "3932";
chr1	IsoQuant	exon	132927020	132927104	.	-	.	gene_id "ENSMUSG00000054387.14"; transcript_id "transcript7901.chr1.nnic"; exon_number "6"; exon_id "3933";
chr1	HAVANA	transcript	132919092	132953094	.	-	.	gene_id "ENSMUSG00000054387.14"; transcript_id "ENSMUST00000067398.13"; exons "11"; gene_type "protein_coding"; gene_name "Mdm4"; transcript_type "protein_coding"; transcript_name "Mdm4-201"; protein_id "ENSMUSP00000068661.7"; transcript_support_level "1"; mgi_id "MGI:107934"; tag "NAGNAG_splice_site"; ccdsid "CCDS78683.1"; havana_gene "OTTMUSG00000049638.1"; havana_transcript "OTTMUST00000126454.1";
chr1	HAVANA	exon	132952986	132953094	.	-	.	gene_id "ENSMUSG00000054387.14"; transcript_id "ENSMUST00000067398.13"; exon_number "1"; exon_id "ENSMUSE00000884839.3"; gene_type "protein_coding"; gene_name "Mdm4"; transcript_type "protein_coding"; transcript_name "Mdm4-201"; protein_id "ENSMUSP00000068661.7"; transcript_support_level "1"; mgi_id "MGI:107934"; tag "NAGNAG_splice_site"; ccdsid "CCDS78683.1"; havana_gene "OTTMUSG00000049638.1"; havana_transcript "OTTMUST00000126454.1";
chr1	HAVANA	UTR	132952986	132953094	.	-	.	gene_id "ENSMUSG00000054387.14"; transcript_id "ENSMUST00000067398.13"; exon_number "2"; exon_id "ENSMUSE00000884839.3"; gene_type "protein_coding"; gene_name "Mdm4"; transcript_type "protein_coding"; transcript_name "Mdm4-201"; protein_id "ENSMUSP00000068661.7"; transcript_support_level "1"; mgi_id "MGI:107934"; tag "NAGNAG_splice_site"; ccdsid "CCDS78683.1"; havana_gene "OTTMUSG00000049638.1"; havana_transcript "OTTMUST00000126454.1";
chr1	HAVANA	UTR	132946593	132946622	.	-	.	gene_id "ENSMUSG00000054387.14"; transcript_id "ENSMUST00000067398.13"; exon_number "3"; exon_id "chr1.3922";
chr1	HAVANA	start_codon	132946590	132946592	.	-	.	gene_id "ENSMUSG00000054387.14"; transcript_id "ENSMUST00000067398.13"; exon_number "4"; exon_id "chr1.3923";
chr1	HAVANA	exon	132946515	132946622	.	-	.	gene_id "ENSMUSG00000054387.14"; transcript_id "ENSMUST00000067398.13"; exon_number "5"; exon_id "ENSMUSE00000440706.2"; gene_type "protein_coding"; gene_name "Mdm4"; transcript_type "protein_coding"; transcript_name "Mdm4-201"; protein_id "ENSMUSP00000068661.7"; transcript_support_level "1"; mgi_id "MGI:107934"; tag "NAGNAG_splice_site"; ccdsid "CCDS78683.1"; havana_gene "OTTMUSG00000049638.1"; havana_transcript "OTTMUST00000126454.1";
chr1	HAVANA	CDS	132946515	132946592	.	-	.	gene_id "ENSMUSG00000054387.14"; transcript_id "ENSMUST00000067398.13"; exon_number "6"; exon_id "chr1.3924";
chr1	HAVANA	exon	132940375	132940452	.	-	.	gene_id "ENSMUSG00000054387.14"; transcript_id "ENSMUST00000067398.13"; exon_number "7"; exon_id "ENSMUSE00000539475.2"; gene_type "protein_coding"; gene_name "Mdm4"; transcript_type "protein_coding"; transcript_name "Mdm4-201"; protein_id "ENSMUSP00000068661.7"; transcript_support_level "1"; mgi_id "MGI:107934"; tag "NAGNAG_splice_site"; ccdsid "CCDS78683.1"; havana_gene "OTTMUSG00000049638.1"; havana_transcript "OTTMUST00000126454.1";
chr1	HAVANA	CDS	132940375	132940452	.	-	.	gene_id "ENSMUSG00000054387.14"; transcript_id "ENSMUST00000067398.13"; exon_number "8"; exon_id "ENSMUSE00000539475.2"; gene_type "protein_coding"; gene_name "Mdm4"; transcript_type "protein_coding"; transcript_name "Mdm4-201"; protein_id "ENSMUSP00000068661.7"; transcript_support_level "1"; mgi_id "MGI:107934"; tag "NAGNAG_splice_site"; ccdsid "CCDS78683.1"; havana_gene "OTTMUSG00000049638.1"; havana_transcript "OTTMUST00000126454.1";
chr1	HAVANA	exon	132938803	132938936	.	-	.	gene_id "ENSMUSG00000054387.14"; transcript_id "ENSMUST00000067398.13"; exon_number "9"; exon_id "ENSMUSE00000440687.2"; gene_type "protein_coding"; gene_name "Mdm4"; transcript_type "protein_coding"; transcript_name "Mdm4-201"; protein_id "ENSMUSP00000068661.7"; transcript_support_level "1"; mgi_id "MGI:107934"; tag "NAGNAG_splice_site"; ccdsid "CCDS78683.1"; havana_gene "OTTMUSG00000049638.1"; havana_transcript "OTTMUST00000126454.1";
chr1	HAVANA	CDS	132938803	132938936	.	-	.	gene_id "ENSMUSG00000054387.14"; transcript_id "ENSMUST00000067398.13"; exon_number "10"; exon_id "ENSMUSE00000440687.2"; gene_type "protein_coding"; gene_name "Mdm4"; transcript_type "protein_coding"; transcript_name "Mdm4-201"; protein_id "ENSMUSP00000068661.7"; transcript_support_level "1"; mgi_id "MGI:107934"; tag "NAGNAG_splice_site"; ccdsid "CCDS78683.1"; havana_gene "OTTMUSG00000049638.1"; havana_transcript "OTTMUST00000126454.1";
chr1	HAVANA	exon	132936875	132936930	.	-	.	gene_id "ENSMUSG00000054387.14"; transcript_id "ENSMUST00000067398.13"; exon_number "11"; exon_id "ENSMUSE00001323603.2"; gene_type "protein_coding"; gene_name "Mdm4"; transcript_type "protein_coding"; transcript_name "Mdm4-201"; protein_id "ENSMUSP00000068661.7"; transcript_support_level "1"; mgi_id "MGI:107934"; tag "NAGNAG_splice_site"; ccdsid "CCDS78683.1"; havana_gene "OTTMUSG00000049638.1"; havana_transcript "OTTMUST00000126454.1";
chr1	HAVANA	CDS	132936875	132936930	.	-	.	gene_id "ENSMUSG00000054387.14"; transcript_id "ENSMUST00000067398.13"; exon_number "12"; exon_id "ENSMUSE00001323603.2"; gene_type "protein_coding"; gene_name "Mdm4"; transcript_type "protein_coding"; transcript_name "Mdm4-201"; protein_id "ENSMUSP00000068661.7"; transcript_support_level "1"; mgi_id "MGI:107934"; tag "NAGNAG_splice_site"; ccdsid "CCDS78683.1"; havana_gene "OTTMUSG00000049638.1"; havana_transcript "OTTMUST00000126454.1";
chr1	HAVANA	exon	132932392	132932459	.	-	.	gene_id "ENSMUSG00000054387.14"; transcript_id "ENSMUST00000067398.13"; exon_number "13"; exon_id "ENSMUSE00001329832.2"; gene_type "protein_coding"; gene_name "Mdm4"; transcript_type "protein_coding"; transcript_name "Mdm4-201"; protein_id "ENSMUSP00000068661.7"; transcript_support_level "1"; mgi_id "MGI:107934"; tag "NAGNAG_splice_site"; ccdsid "CCDS78683.1"; havana_gene "OTTMUSG00000049638.1"; havana_transcript "OTTMUST00000126454.1";
chr1	HAVANA	CDS	132932392	132932459	.	-	.	gene_id "ENSMUSG00000054387.14"; transcript_id "ENSMUST00000067398.13"; exon_number "14"; exon_id "ENSMUSE00001329832.2"; gene_type "protein_coding"; gene_name "Mdm4"; transcript_type "protein_coding"; transcript_name "Mdm4-201"; protein_id "ENSMUSP00000068661.7"; transcript_support_level "1"; mgi_id "MGI:107934"; tag "NAGNAG_splice_site"; ccdsid "CCDS78683.1"; havana_gene "OTTMUSG00000049638.1"; havana_transcript "OTTMUST00000126454.1";
chr1	HAVANA	exon	132931529	132931628	.	-	.	gene_id "ENSMUSG00000054387.14"; transcript_id "ENSMUST00000067398.13"; exon_number "15"; exon_id "ENSMUSE00001319216.2"; gene_type "protein_coding"; gene_name "Mdm4"; transcript_type "protein_coding"; transcript_name "Mdm4-201"; protein_id "ENSMUSP00000068661.7"; transcript_support_level "1"; mgi_id "MGI:107934"; tag "NAGNAG_splice_site"; ccdsid "CCDS78683.1"; havana_gene "OTTMUSG00000049638.1"; havana_transcript "OTTMUST00000126454.1";
chr1	HAVANA	CDS	132931529	132931628	.	-	.	gene_id "ENSMUSG00000054387.14"; transcript_id "ENSMUST00000067398.13"; exon_number "16"; exon_id "ENSMUSE00001319216.2"; gene_type "protein_coding"; gene_name "Mdm4"; transcript_type "protein_coding"; transcript_name "Mdm4-201"; protein_id "ENSMUSP00000068661.7"; transcript_support_level "1"; mgi_id "MGI:107934"; tag "NAGNAG_splice_site"; ccdsid "CCDS78683.1"; havana_gene "OTTMUSG00000049638.1"; havana_transcript "OTTMUST00000126454.1";
chr1	HAVANA	exon	132929021	132929181	.	-	.	gene_id "ENSMUSG00000054387.14"; transcript_id "ENSMUST00000067398.13"; exon_number "17"; exon_id "ENSMUSE00001333176.2"; gene_type "protein_coding"; gene_name "Mdm4"; transcript_type "protein_coding"; transcript_name "Mdm4-201"; protein_id "ENSMUSP00000068661.7"; transcript_support_level "1"; mgi_id "MGI:107934"; tag "NAGNAG_splice_site"; ccdsid "CCDS78683.1"; havana_gene "OTTMUSG00000049638.1"; havana_transcript "OTTMUST00000126454.1";
chr1	HAVANA	CDS	132929021	132929181	.	-	.	gene_id "ENSMUSG00000054387.14"; transcript_id "ENSMUST00000067398.13"; exon_number "18"; exon_id "ENSMUSE00001333176.2"; gene_type "protein_coding"; gene_name "Mdm4"; transcript_type "protein_coding"; transcript_name "Mdm4-201"; protein_id "ENSMUSP00000068661.7"; transcript_support_level "1"; mgi_id "MGI:107934"; tag "NAGNAG_splice_site"; ccdsid "CCDS78683.1"; havana_gene "OTTMUSG00000049638.1"; havana_transcript "OTTMUST00000126454.1";
chr1	HAVANA	exon	132924301	132924447	.	-	.	gene_id "ENSMUSG00000054387.14"; transcript_id "ENSMUST00000067398.13"; exon_number "19"; exon_id "ENSMUSE00001084154.2"; gene_type "protein_coding"; gene_name "Mdm4"; transcript_type "protein_coding"; transcript_name "Mdm4-201"; protein_id "ENSMUSP00000068661.7"; transcript_support_level "1"; mgi_id "MGI:107934"; tag "NAGNAG_splice_site"; ccdsid "CCDS78683.1"; havana_gene "OTTMUSG00000049638.1"; havana_transcript "OTTMUST00000126454.1";
chr1	HAVANA	CDS	132924301	132924447	.	-	.	gene_id "ENSMUSG00000054387.14"; transcript_id "ENSMUST00000067398.13"; exon_number "20"; exon_id "ENSMUSE00001084154.2"; gene_type "protein_coding"; gene_name "Mdm4"; transcript_type "protein_coding"; transcript_name "Mdm4-201"; protein_id "ENSMUSP00000068661.7"; transcript_support_level "1"; mgi_id "MGI:107934"; tag "NAGNAG_splice_site"; ccdsid "CCDS78683.1"; havana_gene "OTTMUSG00000049638.1"; havana_transcript "OTTMUST00000126454.1";
chr1	HAVANA	exon	132922241	132922321	.	-	.	gene_id "ENSMUSG00000054387.14"; transcript_id "ENSMUST00000067398.13"; exon_number "21"; exon_id "ENSMUSE00001056216.2"; gene_type "protein_coding"; gene_name "Mdm4"; transcript_type "protein_coding"; transcript_name "Mdm4-201"; protein_id "ENSMUSP00000068661.7"; transcript_support_level "1"; mgi_id "MGI:107934"; tag "NAGNAG_splice_site"; ccdsid "CCDS78683.1"; havana_gene "OTTMUSG00000049638.1"; havana_transcript "OTTMUST00000126454.1";
chr1	HAVANA	CDS	132922241	132922321	.	-	.	gene_id "ENSMUSG00000054387.14"; transcript_id "ENSMUST00000067398.13"; exon_number "22"; exon_id "ENSMUSE00001056216.2"; gene_type "protein_coding"; gene_name "Mdm4"; transcript_type "protein_coding"; transcript_name "Mdm4-201"; protein_id "ENSMUSP00000068661.7"; transcript_support_level "1"; mgi_id "MGI:107934"; tag "NAGNAG_splice_site"; ccdsid "CCDS78683.1"; havana_gene "OTTMUSG00000049638.1"; havana_transcript "OTTMUST00000126454.1";
chr1	HAVANA	CDS	132919397	132919963	.	-	.	gene_id "ENSMUSG00000054387.14"; transcript_id "ENSMUST00000067398.13"; exon_number "23"; exon_id "chr1.3925";
chr1	HAVANA	stop_codon	132919394	132919396	.	-	.	gene_id "ENSMUSG00000054387.14"; transcript_id "ENSMUST00000067398.13"; exon_number "24"; exon_id "chr1.3926";
chr1	HAVANA	exon	132919092	132919963	.	-	.	gene_id "ENSMUSG00000054387.14"; transcript_id "ENSMUST00000067398.13"; exon_number "25"; exon_id "ENSMUSE00000622665.4"; gene_type "protein_coding"; gene_name "Mdm4"; transcript_type "protein_coding"; transcript_name "Mdm4-201"; protein_id "ENSMUSP00000068661.7"; transcript_support_level "1"; mgi_id "MGI:107934"; tag "NAGNAG_splice_site"; ccdsid "CCDS78683.1"; havana_gene "OTTMUSG00000049638.1"; havana_transcript "OTTMUST00000126454.1";
chr1	HAVANA	UTR	132919092	132919396	.	-	.	gene_id "ENSMUSG00000054387.14"; transcript_id "ENSMUST00000067398.13"; exon_number "26"; exon_id "3934";
chr1	HAVANA	gene	132973405	133036425	.	+	.	gene_id "ENSMUSG00000026447.18"; transcripts "3"; gene_type "protein_coding"; gene_name "Pik3c2b"; mgi_id "MGI:2685045"; havana_gene "OTTMUSG00000021915.1";
chr1	HAVANA	transcript	132973750	133036425	.	+	.	gene_id "ENSMUSG00000026447.18"; transcript_id "ENSMUST00000077730.7"; exons "33"; gene_type "protein_coding"; gene_name "Pik3c2b"; transcript_type "protein_coding"; transcript_name "Pik3c2b-201"; protein_id "ENSMUSP00000076911.6"; transcript_support_level "5"; mgi_id "MGI:2685045"; tag "basic"; ccdsid "CCDS48360.1"; havana_gene "OTTMUSG00000021915.1"; havana_transcript "OTTMUST00000052037.1";
chr1	HAVANA	UTR	132973750	132974161	.	+	.	gene_id "ENSMUSG00000026447.18"; transcript_id "ENSMUST00000077730.7"; exon_number "1"; exon_id "ENSMUSE00000691125.2"; gene_type "protein_coding"; gene_name "Pik3c2b"; transcript_type "protein_coding"; transcript_name "Pik3c2b-201"; protein_id "ENSMUSP00000076911.6"; transcript_support_level "5"; mgi_id "MGI:2685045"; tag "basic"; ccdsid "CCDS48360.1"; havana_gene "OTTMUSG00000021915.1"; havana_transcript "OTTMUST00000052037.1";
chr1	HAVANA	exon	132973750	132974161	.	+	.	gene_id "ENSMUSG00000026447.18"; transcript_id "ENSMUST00000077730.7"; exon_number "2"; exon_id "ENSMUSE00000691125.2"; gene_type "protein_coding"; gene_name "Pik3c2b"; transcript_type "protein_coding"; transcript_name "Pik3c2b-201"; protein_id "ENSMUSP00000076911.6"; transcript_support_level "5"; mgi_id "MGI:2685045"; tag "basic"; ccdsid "CCDS48360.1"; havana_gene "OTTMUSG00000021915.1"; havana_transcript "OTTMUST00000052037.1";
chr1	HAVANA	UTR	132993950	132994037	.	+	.	gene_id "ENSMUSG00000026447.18"; transcript_id "ENSMUST00000077730.7"; exon_number "3"; exon_id "3935";
chr1	HAVANA	exon	132993950	132994967	.	+	.	gene_id "ENSMUSG00000026447.18"; transcript_id "ENSMUST00000077730.7"; exon_number "4"; exon_id "ENSMUSE00001247907.2"; gene_type "protein_coding"; gene_name "Pik3c2b"; transcript_type "protein_coding"; transcript_name "Pik3c2b-201"; protein_id "ENSMUSP00000076911.6"; transcript_support_level "5"; mgi_id "MGI:2685045"; tag "basic"; ccdsid "CCDS48360.1"; havana_gene "OTTMUSG00000021915.1"; havana_transcript "OTTMUST00000052037.1";
chr1	HAVANA	start_codon	132994038	132994040	.	+	.	gene_id "ENSMUSG00000026447.18"; transcript_id "ENSMUST00000077730.7"; exon_number "5"; exon_id "3936";
chr1	HAVANA	CDS	132994038	132994967	.	+	.	gene_id "ENSMUSG00000026447.18"; transcript_id "ENSMUST00000077730.7"; exon_number "6"; exon_id "3937";
chr1	HAVANA	CDS	132998056	132998156	.	+	.	gene_id "ENSMUSG00000026447.18"; transcript_id "ENSMUST00000077730.7"; exon_number "7"; exon_id "ENSMUSE00001252615.2"; gene_type "protein_coding"; gene_name "Pik3c2b"; transcript_type "protein_coding"; transcript_name "Pik3c2b-201"; protein_id "ENSMUSP00000076911.6"; transcript_support_level "5"; mgi_id "MGI:2685045"; tag "basic"; ccdsid "CCDS48360.1"; havana_gene "OTTMUSG00000021915.1"; havana_transcript "OTTMUST00000052037.1";
chr1	HAVANA	exon	132998056	132998156	.	+	.	gene_id "ENSMUSG00000026447.18"; transcript_id "ENSMUST00000077730.7"; exon_number "8"; exon_id "ENSMUSE00001252615.2"; gene_type "protein_coding"; gene_name "Pik3c2b"; transcript_type "protein_coding"; transcript_name "Pik3c2b-201"; protein_id "ENSMUSP00000076911.6"; transcript_support_level "5"; mgi_id "MGI:2685045"; tag "basic"; ccdsid "CCDS48360.1"; havana_gene "OTTMUSG00000021915.1"; havana_transcript "OTTMUST00000052037.1";
chr1	HAVANA	CDS	132998912	132999066	.	+	.	gene_id "ENSMUSG00000026447.18"; transcript_id "ENSMUST00000077730.7"; exon_number "9"; exon_id "ENSMUSE00001291834.2"; gene_type "protein_coding"; gene_name "Pik3c2b"; transcript_type "protein_coding"; transcript_name "Pik3c2b-201"; protein_id "ENSMUSP00000076911.6"; transcript_support_level "5"; mgi_id "MGI:2685045"; tag "basic"; ccdsid "CCDS48360.1"; havana_gene "OTTMUSG00000021915.1"; havana_transcript "OTTMUST00000052037.1";
chr1	HAVANA	exon	132998912	132999066	.	+	.	gene_id "ENSMUSG00000026447.18"; transcript_id "ENSMUST00000077730.7"; exon_number "10"; exon_id "ENSMUSE00001291834.2"; gene_type "protein_coding"; gene_name "Pik3c2b"; transcript_type "protein_coding"; transcript_name "Pik3c2b-201"; protein_id "ENSMUSP00000076911.6"; transcript_support_level "5"; mgi_id "MGI:2685045"; tag "basic"; ccdsid "CCDS48360.1"; havana_gene "OTTMUSG00000021915.1"; havana_transcript "OTTMUST00000052037.1";
chr1	HAVANA	CDS	132999340	132999460	.	+	.	gene_id "ENSMUSG00000026447.18"; transcript_id "ENSMUST00000077730.7"; exon_number "11"; exon_id "ENSMUSE00001299399.2"; gene_type "protein_coding"; gene_name "Pik3c2b"; transcript_type "protein_coding"; transcript_name "Pik3c2b-201"; protein_id "ENSMUSP00000076911.6"; transcript_support_level "5"; mgi_id "MGI:2685045"; tag "basic"; ccdsid "CCDS48360.1"; havana_gene "OTTMUSG00000021915.1"; havana_transcript "OTTMUST00000052037.1";
chr1	HAVANA	exon	132999340	132999460	.	+	.	gene_id "ENSMUSG00000026447.18"; transcript_id "ENSMUST00000077730.7"; exon_number "12"; exon_id "ENSMUSE00001299399.2"; gene_type "protein_coding"; gene_name "Pik3c2b"; transcript_type "protein_coding"; transcript_name "Pik3c2b-201"; protein_id "ENSMUSP00000076911.6"; transcript_support_level "5"; mgi_id "MGI:2685045"; tag "basic"; ccdsid "CCDS48360.1"; havana_gene "OTTMUSG00000021915.1"; havana_transcript "OTTMUST00000052037.1";
chr1	HAVANA	CDS	133002249	133002360	.	+	.	gene_id "ENSMUSG00000026447.18"; transcript_id "ENSMUST00000077730.7"; exon_number "13"; exon_id "ENSMUSE00001205004.2"; gene_type "protein_coding"; gene_name "Pik3c2b"; transcript_type "protein_coding"; transcript_name "Pik3c2b-201"; protein_id "ENSMUSP00000076911.6"; transcript_support_level "5"; mgi_id "MGI:2685045"; tag "basic"; ccdsid "CCDS48360.1"; havana_gene "OTTMUSG00000021915.1"; havana_transcript "OTTMUST00000052037.1";
chr1	HAVANA	exon	133002249	133002360	.	+	.	gene_id "ENSMUSG00000026447.18"; transcript_id "ENSMUST00000077730.7"; exon_number "14"; exon_id "ENSMUSE00001205004.2"; gene_type "protein_coding"; gene_name "Pik3c2b"; transcript_type "protein_coding"; transcript_name "Pik3c2b-201"; protein_id "ENSMUSP00000076911.6"; transcript_support_level "5"; mgi_id "MGI:2685045"; tag "basic"; ccdsid "CCDS48360.1"; havana_gene "OTTMUSG00000021915.1"; havana_transcript "OTTMUST00000052037.1";
chr1	HAVANA	CDS	133002517	133002596	.	+	.	gene_id "ENSMUSG00000026447.18"; transcript_id "ENSMUST00000077730.7"; exon_number "15"; exon_id "ENSMUSE00001233042.2"; gene_type "protein_coding"; gene_name "Pik3c2b"; transcript_type "protein_coding"; transcript_name "Pik3c2b-201"; protein_id "ENSMUSP00000076911.6"; transcript_support_level "5"; mgi_id "MGI:2685045"; tag "basic"; ccdsid "CCDS48360.1"; havana_gene "OTTMUSG00000021915.1"; havana_transcript "OTTMUST00000052037.1";
chr1	HAVANA	exon	133002517	133002596	.	+	.	gene_id "ENSMUSG00000026447.18"; transcript_id "ENSMUST00000077730.7"; exon_number "16"; exon_id "ENSMUSE00001233042.2"; gene_type "protein_coding"; gene_name "Pik3c2b"; transcript_type "protein_coding"; transcript_name "Pik3c2b-201"; protein_id "ENSMUSP00000076911.6"; transcript_support_level "5"; mgi_id "MGI:2685045"; tag "basic"; ccdsid "CCDS48360.1"; havana_gene "OTTMUSG00000021915.1"; havana_transcript "OTTMUST00000052037.1";
chr1	HAVANA	CDS	133003549	133003612	.	+	.	gene_id "ENSMUSG00000026447.18"; transcript_id "ENSMUST00000077730.7"; exon_number "17"; exon_id "ENSMUSE00001205461.2"; gene_type "protein_coding"; gene_name "Pik3c2b"; transcript_type "protein_coding"; transcript_name "Pik3c2b-201"; protein_id "ENSMUSP00000076911.6"; transcript_support_level "5"; mgi_id "MGI:2685045"; tag "basic"; ccdsid "CCDS48360.1"; havana_gene "OTTMUSG00000021915.1"; havana_transcript "OTTMUST00000052037.1";
chr1	HAVANA	exon	133003549	133003612	.	+	.	gene_id "ENSMUSG00000026447.18"; transcript_id "ENSMUST00000077730.7"; exon_number "18"; exon_id "ENSMUSE00001205461.2"; gene_type "protein_coding"; gene_name "Pik3c2b"; transcript_type "protein_coding"; transcript_name "Pik3c2b-201"; protein_id "ENSMUSP00000076911.6"; transcript_support_level "5"; mgi_id "MGI:2685045"; tag "basic"; ccdsid "CCDS48360.1"; havana_gene "OTTMUSG00000021915.1"; havana_transcript "OTTMUST00000052037.1";
chr1	HAVANA	CDS	133005064	133005210	.	+	.	gene_id "ENSMUSG00000026447.18"; transcript_id "ENSMUST00000077730.7"; exon_number "19"; exon_id "ENSMUSE00001242880.2"; gene_type "protein_coding"; gene_name "Pik3c2b"; transcript_type "protein_coding"; transcript_name "Pik3c2b-201"; protein_id "ENSMUSP00000076911.6"; transcript_support_level "5"; mgi_id "MGI:2685045"; tag "basic"; ccdsid "CCDS48360.1"; havana_gene "OTTMUSG00000021915.1"; havana_transcript "OTTMUST00000052037.1";
chr1	HAVANA	exon	133005064	133005210	.	+	.	gene_id "ENSMUSG00000026447.18"; transcript_id "ENSMUST00000077730.7"; exon_number "20"; exon_id "ENSMUSE00001242880.2"; gene_type "protein_coding"; gene_name "Pik3c2b"; transcript_type "protein_coding"; transcript_name "Pik3c2b-201"; protein_id "ENSMUSP00000076911.6"; transcript_support_level "5"; mgi_id "MGI:2685045"; tag "basic"; ccdsid "CCDS48360.1"; havana_gene "OTTMUSG00000021915.1"; havana_transcript "OTTMUST00000052037.1";
chr1	HAVANA	CDS	133005957	133005990	.	+	.	gene_id "ENSMUSG00000026447.18"; transcript_id "ENSMUST00000077730.7"; exon_number "21"; exon_id "ENSMUSE00001258811.2"; gene_type "protein_coding"; gene_name "Pik3c2b"; transcript_type "protein_coding"; transcript_name "Pik3c2b-201"; protein_id "ENSMUSP00000076911.6"; transcript_support_level "5"; mgi_id "MGI:2685045"; tag "basic"; ccdsid "CCDS48360.1"; havana_gene "OTTMUSG00000021915.1"; havana_transcript "OTTMUST00000052037.1";
chr1	HAVANA	exon	133005957	133005990	.	+	.	gene_id "ENSMUSG00000026447.18"; transcript_id "ENSMUST00000077730.7"; exon_number "22"; exon_id "ENSMUSE00001258811.2"; gene_type "protein_coding"; gene_name "Pik3c2b"; transcript_type "protein_coding"; transcript_name "Pik3c2b-201"; protein_id "ENSMUSP00000076911.6"; transcript_support_level "5"; mgi_id "MGI:2685045"; tag "basic"; ccdsid "CCDS48360.1"; havana_gene "OTTMUSG00000021915.1"; havana_transcript "OTTMUST00000052037.1";
chr1	HAVANA	CDS	133007382	133007577	.	+	.	gene_id "ENSMUSG00000026447.18"; transcript_id "ENSMUST00000077730.7"; exon_number "23"; exon_id "ENSMUSE00001272942.2"; gene_type "protein_coding"; gene_name "Pik3c2b"; transcript_type "protein_coding"; transcript_name "Pik3c2b-201"; protein_id "ENSMUSP00000076911.6"; transcript_support_level "5"; mgi_id "MGI:2685045"; tag "basic"; ccdsid "CCDS48360.1"; havana_gene "OTTMUSG00000021915.1"; havana_transcript "OTTMUST00000052037.1";
chr1	HAVANA	exon	133007382	133007577	.	+	.	gene_id "ENSMUSG00000026447.18"; transcript_id "ENSMUST00000077730.7"; exon_number "24"; exon_id "ENSMUSE00001272942.2"; gene_type "protein_coding"; gene_name "Pik3c2b"; transcript_type "protein_coding"; transcript_name "Pik3c2b-201"; protein_id "ENSMUSP00000076911.6"; transcript_support_level "5"; mgi_id "MGI:2685045"; tag "basic"; ccdsid "CCDS48360.1"; havana_gene "OTTMUSG00000021915.1"; havana_transcript "OTTMUST00000052037.1";
chr1	HAVANA	CDS	133008699	133008821	.	+	.	gene_id "ENSMUSG00000026447.18"; transcript_id "ENSMUST00000077730.7"; exon_number "25"; exon_id "ENSMUSE00000159189.2"; gene_type "protein_coding"; gene_name "Pik3c2b"; transcript_type "protein_coding"; transcript_name "Pik3c2b-201"; protein_id "ENSMUSP00000076911.6"; transcript_support_level "5"; mgi_id "MGI:2685045"; tag "basic"; ccdsid "CCDS48360.1"; havana_gene "OTTMUSG00000021915.1"; havana_transcript "OTTMUST00000052037.1";
chr1	HAVANA	exon	133008699	133008821	.	+	.	gene_id "ENSMUSG00000026447.18"; transcript_id "ENSMUST00000077730.7"; exon_number "26"; exon_id "ENSMUSE00000159189.2"; gene_type "protein_coding"; gene_name "Pik3c2b"; transcript_type "protein_coding"; transcript_name "Pik3c2b-201"; protein_id "ENSMUSP00000076911.6"; transcript_support_level "5"; mgi_id "MGI:2685045"; tag "basic"; ccdsid "CCDS48360.1"; havana_gene "OTTMUSG00000021915.1"; havana_transcript "OTTMUST00000052037.1";
chr1	HAVANA	CDS	133012556	133012723	.	+	.	gene_id "ENSMUSG00000026447.18"; transcript_id "ENSMUST00000077730.7"; exon_number "27"; exon_id "ENSMUSE00000539435.3"; gene_type "protein_coding"; gene_name "Pik3c2b"; transcript_type "protein_coding"; transcript_name "Pik3c2b-201"; protein_id "ENSMUSP00000076911.6"; transcript_support_level "5"; mgi_id "MGI:2685045"; tag "basic"; ccdsid "CCDS48360.1"; havana_gene "OTTMUSG00000021915.1"; havana_transcript "OTTMUST00000052037.1";
chr1	HAVANA	exon	133012556	133012723	.	+	.	gene_id "ENSMUSG00000026447.18"; transcript_id "ENSMUST00000077730.7"; exon_number "28"; exon_id "ENSMUSE00000539435.3"; gene_type "protein_coding"; gene_name "Pik3c2b"; transcript_type "protein_coding"; transcript_name "Pik3c2b-201"; protein_id "ENSMUSP00000076911.6"; transcript_support_level "5"; mgi_id "MGI:2685045"; tag "basic"; ccdsid "CCDS48360.1"; havana_gene "OTTMUSG00000021915.1"; havana_transcript "OTTMUST00000052037.1";
chr1	HAVANA	CDS	133013239	133013350	.	+	.	gene_id "ENSMUSG00000026447.18"; transcript_id "ENSMUST00000077730.7"; exon_number "29"; exon_id "ENSMUSE00000159171.2"; gene_type "protein_coding"; gene_name "Pik3c2b"; transcript_type "protein_coding"; transcript_name "Pik3c2b-201"; protein_id "ENSMUSP00000076911.6"; transcript_support_level "5"; mgi_id "MGI:2685045"; tag "basic"; ccdsid "CCDS48360.1"; havana_gene "OTTMUSG00000021915.1"; havana_transcript "OTTMUST00000052037.1";
chr1	HAVANA	exon	133013239	133013350	.	+	.	gene_id "ENSMUSG00000026447.18"; transcript_id "ENSMUST00000077730.7"; exon_number "30"; exon_id "ENSMUSE00000159171.2"; gene_type "protein_coding"; gene_name "Pik3c2b"; transcript_type "protein_coding"; transcript_name "Pik3c2b-201"; protein_id "ENSMUSP00000076911.6"; transcript_support_level "5"; mgi_id "MGI:2685045"; tag "basic"; ccdsid "CCDS48360.1"; havana_gene "OTTMUSG00000021915.1"; havana_transcript "OTTMUST00000052037.1";
chr1	HAVANA	CDS	133014675	133014817	.	+	.	gene_id "ENSMUSG00000026447.18"; transcript_id "ENSMUST00000077730.7"; exon_number "31"; exon_id "ENSMUSE00000159187.2"; gene_type "protein_coding"; gene_name "Pik3c2b"; transcript_type "protein_coding"; transcript_name "Pik3c2b-201"; protein_id "ENSMUSP00000076911.6"; transcript_support_level "5"; mgi_id "MGI:2685045"; tag "basic"; ccdsid "CCDS48360.1"; havana_gene "OTTMUSG00000021915.1"; havana_transcript "OTTMUST00000052037.1";
chr1	HAVANA	exon	133014675	133014817	.	+	.	gene_id "ENSMUSG00000026447.18"; transcript_id "ENSMUST00000077730.7"; exon_number "32"; exon_id "ENSMUSE00000159187.2"; gene_type "protein_coding"; gene_name "Pik3c2b"; transcript_type "protein_coding"; transcript_name "Pik3c2b-201"; protein_id "ENSMUSP00000076911.6"; transcript_support_level "5"; mgi_id "MGI:2685045"; tag "basic"; ccdsid "CCDS48360.1"; havana_gene "OTTMUSG00000021915.1"; havana_transcript "OTTMUST00000052037.1";
chr1	HAVANA	CDS	133015926	133016114	.	+	.	gene_id "ENSMUSG00000026447.18"; transcript_id "ENSMUST00000077730.7"; exon_number "33"; exon_id "ENSMUSE00000159194.2"; gene_type "protein_coding"; gene_name "Pik3c2b"; transcript_type "protein_coding"; transcript_name "Pik3c2b-201"; protein_id "ENSMUSP00000076911.6"; transcript_support_level "5"; mgi_id "MGI:2685045"; tag "basic"; ccdsid "CCDS48360.1"; havana_gene "OTTMUSG00000021915.1"; havana_transcript "OTTMUST00000052037.1";
chr1	HAVANA	exon	133015926	133016114	.	+	.	gene_id "ENSMUSG00000026447.18"; transcript_id "ENSMUST00000077730.7"; exon_number "34"; exon_id "ENSMUSE00000159194.2"; gene_type "protein_coding"; gene_name "Pik3c2b"; transcript_type "protein_coding"; transcript_name "Pik3c2b-201"; protein_id "ENSMUSP00000076911.6"; transcript_support_level "5"; mgi_id "MGI:2685045"; tag "basic"; ccdsid "CCDS48360.1"; havana_gene "OTTMUSG00000021915.1"; havana_transcript "OTTMUST00000052037.1";
chr1	HAVANA	CDS	133017704	133017797	.	+	.	gene_id "ENSMUSG00000026447.18"; transcript_id "ENSMUST00000077730.7"; exon_number "35"; exon_id "ENSMUSE00000159186.2"; gene_type "protein_coding"; gene_name "Pik3c2b"; transcript_type "protein_coding"; transcript_name "Pik3c2b-201"; protein_id "ENSMUSP00000076911.6"; transcript_support_level "5"; mgi_id "MGI:2685045"; tag "basic"; ccdsid "CCDS48360.1"; havana_gene "OTTMUSG00000021915.1"; havana_transcript "OTTMUST00000052037.1";
chr1	HAVANA	exon	133017704	133017797	.	+	.	gene_id "ENSMUSG00000026447.18"; transcript_id "ENSMUST00000077730.7"; exon_number "36"; exon_id "ENSMUSE00000159186.2"; gene_type "protein_coding"; gene_name "Pik3c2b"; transcript_type "protein_coding"; transcript_name "Pik3c2b-201"; protein_id "ENSMUSP00000076911.6"; transcript_support_level "5"; mgi_id "MGI:2685045"; tag "basic"; ccdsid "CCDS48360.1"; havana_gene "OTTMUSG00000021915.1"; havana_transcript "OTTMUST00000052037.1";
chr1	HAVANA	CDS	133017909	133018003	.	+	.	gene_id "ENSMUSG00000026447.18"; transcript_id "ENSMUST00000077730.7"; exon_number "37"; exon_id "ENSMUSE00000159172.2"; gene_type "protein_coding"; gene_name "Pik3c2b"; transcript_type "protein_coding"; transcript_name "Pik3c2b-201"; protein_id "ENSMUSP00000076911.6"; transcript_support_level "5"; mgi_id "MGI:2685045"; tag "basic"; ccdsid "CCDS48360.1"; havana_gene "OTTMUSG00000021915.1"; havana_transcript "OTTMUST00000052037.1";
chr1	HAVANA	exon	133017909	133018003	.	+	.	gene_id "ENSMUSG00000026447.18"; transcript_id "ENSMUST00000077730.7"; exon_number "38"; exon_id "ENSMUSE00000159172.2"; gene_type "protein_coding"; gene_name "Pik3c2b"; transcript_type "protein_coding"; transcript_name "Pik3c2b-201"; protein_id "ENSMUSP00000076911.6"; transcript_support_level "5"; mgi_id "MGI:2685045"; tag "basic"; ccdsid "CCDS48360.1"; havana_gene "OTTMUSG00000021915.1"; havana_transcript "OTTMUST00000052037.1";
chr1	HAVANA	CDS	133018419	133018599	.	+	.	gene_id "ENSMUSG00000026447.18"; transcript_id "ENSMUST00000077730.7"; exon_number "39"; exon_id "ENSMUSE00000159198.2"; gene_type "protein_coding"; gene_name "Pik3c2b"; transcript_type "protein_coding"; transcript_name "Pik3c2b-201"; protein_id "ENSMUSP00000076911.6"; transcript_support_level "5"; mgi_id "MGI:2685045"; tag "basic"; ccdsid "CCDS48360.1"; havana_gene "OTTMUSG00000021915.1"; havana_transcript "OTTMUST00000052037.1";
chr1	HAVANA	exon	133018419	133018599	.	+	.	gene_id "ENSMUSG00000026447.18"; transcript_id "ENSMUST00000077730.7"; exon_number "40"; exon_id "ENSMUSE00000159198.2"; gene_type "protein_coding"; gene_name "Pik3c2b"; transcript_type "protein_coding"; transcript_name "Pik3c2b-201"; protein_id "ENSMUSP00000076911.6"; transcript_support_level "5"; mgi_id "MGI:2685045"; tag "basic"; ccdsid "CCDS48360.1"; havana_gene "OTTMUSG00000021915.1"; havana_transcript "OTTMUST00000052037.1";
chr1	HAVANA	CDS	133019299	133019406	.	+	.	gene_id "ENSMUSG00000026447.18"; transcript_id "ENSMUST00000077730.7"; exon_number "41"; exon_id "ENSMUSE00000159170.2"; gene_type "protein_coding"; gene_name "Pik3c2b"; transcript_type "protein_coding"; transcript_name "Pik3c2b-201"; protein_id "ENSMUSP00000076911.6"; transcript_support_level "5"; mgi_id "MGI:2685045"; tag "basic"; ccdsid "CCDS48360.1"; havana_gene "OTTMUSG00000021915.1"; havana_transcript "OTTMUST00000052037.1";
chr1	HAVANA	exon	133019299	133019406	.	+	.	gene_id "ENSMUSG00000026447.18"; transcript_id "ENSMUST00000077730.7"; exon_number "42"; exon_id "ENSMUSE00000159170.2"; gene_type "protein_coding"; gene_name "Pik3c2b"; transcript_type "protein_coding"; transcript_name "Pik3c2b-201"; protein_id "ENSMUSP00000076911.6"; transcript_support_level "5"; mgi_id "MGI:2685045"; tag "basic"; ccdsid "CCDS48360.1"; havana_gene "OTTMUSG00000021915.1"; havana_transcript "OTTMUST00000052037.1";
chr1	HAVANA	CDS	133020010	133020102	.	+	.	gene_id "ENSMUSG00000026447.18"; transcript_id "ENSMUST00000077730.7"; exon_number "43"; exon_id "ENSMUSE00000159169.2"; gene_type "protein_coding"; gene_name "Pik3c2b"; transcript_type "protein_coding"; transcript_name "Pik3c2b-201"; protein_id "ENSMUSP00000076911.6"; transcript_support_level "5"; mgi_id "MGI:2685045"; tag "basic"; ccdsid "CCDS48360.1"; havana_gene "OTTMUSG00000021915.1"; havana_transcript "OTTMUST00000052037.1";
chr1	HAVANA	exon	133020010	133020102	.	+	.	gene_id "ENSMUSG00000026447.18"; transcript_id "ENSMUST00000077730.7"; exon_number "44"; exon_id "ENSMUSE00000159169.2"; gene_type "protein_coding"; gene_name "Pik3c2b"; transcript_type "protein_coding"; transcript_name "Pik3c2b-201"; protein_id "ENSMUSP00000076911.6"; transcript_support_level "5"; mgi_id "MGI:2685045"; tag "basic"; ccdsid "CCDS48360.1"; havana_gene "OTTMUSG00000021915.1"; havana_transcript "OTTMUST00000052037.1";
chr1	HAVANA	CDS	133021394	133021523	.	+	.	gene_id "ENSMUSG00000026447.18"; transcript_id "ENSMUST00000077730.7"; exon_number "45"; exon_id "ENSMUSE00000159183.2"; gene_type "protein_coding"; gene_name "Pik3c2b"; transcript_type "protein_coding"; transcript_name "Pik3c2b-201"; protein_id "ENSMUSP00000076911.6"; transcript_support_level "5"; mgi_id "MGI:2685045"; tag "basic"; ccdsid "CCDS48360.1"; havana_gene "OTTMUSG00000021915.1"; havana_transcript "OTTMUST00000052037.1";
chr1	HAVANA	exon	133021394	133021523	.	+	.	gene_id "ENSMUSG00000026447.18"; transcript_id "ENSMUST00000077730.7"; exon_number "46"; exon_id "ENSMUSE00000159183.2"; gene_type "protein_coding"; gene_name "Pik3c2b"; transcript_type "protein_coding"; transcript_name "Pik3c2b-201"; protein_id "ENSMUSP00000076911.6"; transcript_support_level "5"; mgi_id "MGI:2685045"; tag "basic"; ccdsid "CCDS48360.1"; havana_gene "OTTMUSG00000021915.1"; havana_transcript "OTTMUST00000052037.1";
chr1	HAVANA	CDS	133022436	133022572	.	+	.	gene_id "ENSMUSG00000026447.18"; transcript_id "ENSMUST00000077730.7"; exon_number "47"; exon_id "ENSMUSE00000159180.2"; gene_type "protein_coding"; gene_name "Pik3c2b"; transcript_type "protein_coding"; transcript_name "Pik3c2b-201"; protein_id "ENSMUSP00000076911.6"; transcript_support_level "5"; mgi_id "MGI:2685045"; tag "basic"; ccdsid "CCDS48360.1"; havana_gene "OTTMUSG00000021915.1"; havana_transcript "OTTMUST00000052037.1";
chr1	HAVANA	exon	133022436	133022572	.	+	.	gene_id "ENSMUSG00000026447.18"; transcript_id "ENSMUST00000077730.7"; exon_number "48"; exon_id "ENSMUSE00000159180.2"; gene_type "protein_coding"; gene_name "Pik3c2b"; transcript_type "protein_coding"; transcript_name "Pik3c2b-201"; protein_id "ENSMUSP00000076911.6"; transcript_support_level "5"; mgi_id "MGI:2685045"; tag "basic"; ccdsid "CCDS48360.1"; havana_gene "OTTMUSG00000021915.1"; havana_transcript "OTTMUST00000052037.1";
chr1	HAVANA	CDS	133026369	133026538	.	+	.	gene_id "ENSMUSG00000026447.18"; transcript_id "ENSMUST00000077730.7"; exon_number "49"; exon_id "ENSMUSE00000596729.2"; gene_type "protein_coding"; gene_name "Pik3c2b"; transcript_type "protein_coding"; transcript_name "Pik3c2b-201"; protein_id "ENSMUSP00000076911.6"; transcript_support_level "5"; mgi_id "MGI:2685045"; tag "basic"; ccdsid "CCDS48360.1"; havana_gene "OTTMUSG00000021915.1"; havana_transcript "OTTMUST00000052037.1";
chr1	HAVANA	exon	133026369	133026538	.	+	.	gene_id "ENSMUSG00000026447.18"; transcript_id "ENSMUST00000077730.7"; exon_number "50"; exon_id "ENSMUSE00000596729.2"; gene_type "protein_coding"; gene_name "Pik3c2b"; transcript_type "protein_coding"; transcript_name "Pik3c2b-201"; protein_id "ENSMUSP00000076911.6"; transcript_support_level "5"; mgi_id "MGI:2685045"; tag "basic"; ccdsid "CCDS48360.1"; havana_gene "OTTMUSG00000021915.1"; havana_transcript "OTTMUST00000052037.1";
chr1	HAVANA	CDS	133026891	133027047	.	+	.	gene_id "ENSMUSG00000026447.18"; transcript_id "ENSMUST00000077730.7"; exon_number "51"; exon_id "ENSMUSE00000159182.2"; gene_type "protein_coding"; gene_name "Pik3c2b"; transcript_type "protein_coding"; transcript_name "Pik3c2b-201"; protein_id "ENSMUSP00000076911.6"; transcript_support_level "5"; mgi_id "MGI:2685045"; tag "basic"; ccdsid "CCDS48360.1"; havana_gene "OTTMUSG00000021915.1"; havana_transcript "OTTMUST00000052037.1";
chr1	HAVANA	exon	133026891	133027047	.	+	.	gene_id "ENSMUSG00000026447.18"; transcript_id "ENSMUST00000077730.7"; exon_number "52"; exon_id "ENSMUSE00000159182.2"; gene_type "protein_coding"; gene_name "Pik3c2b"; transcript_type "protein_coding"; transcript_name "Pik3c2b-201"; protein_id "ENSMUSP00000076911.6"; transcript_support_level "5"; mgi_id "MGI:2685045"; tag "basic"; ccdsid "CCDS48360.1"; havana_gene "OTTMUSG00000021915.1"; havana_transcript "OTTMUST00000052037.1";
chr1	HAVANA	CDS	133027343	133027452	.	+	.	gene_id "ENSMUSG00000026447.18"; transcript_id "ENSMUST00000077730.7"; exon_number "53"; exon_id "ENSMUSE00000239962.2"; gene_type "protein_coding"; gene_name "Pik3c2b"; transcript_type "protein_coding"; transcript_name "Pik3c2b-201"; protein_id "ENSMUSP00000076911.6"; transcript_support_level "5"; mgi_id "MGI:2685045"; tag "basic"; ccdsid "CCDS48360.1"; havana_gene "OTTMUSG00000021915.1"; havana_transcript "OTTMUST00000052037.1";
chr1	HAVANA	exon	133027343	133027452	.	+	.	gene_id "ENSMUSG00000026447.18"; transcript_id "ENSMUST00000077730.7"; exon_number "54"; exon_id "ENSMUSE00000239962.2"; gene_type "protein_coding"; gene_name "Pik3c2b"; transcript_type "protein_coding"; transcript_name "Pik3c2b-201"; protein_id "ENSMUSP00000076911.6"; transcript_support_level "5"; mgi_id "MGI:2685045"; tag "basic"; ccdsid "CCDS48360.1"; havana_gene "OTTMUSG00000021915.1"; havana_transcript "OTTMUST00000052037.1";
chr1	HAVANA	CDS	133028463	133028664	.	+	.	gene_id "ENSMUSG00000026447.18"; transcript_id "ENSMUST00000077730.7"; exon_number "55"; exon_id "ENSMUSE00000239952.2"; gene_type "protein_coding"; gene_name "Pik3c2b"; transcript_type "protein_coding"; transcript_name "Pik3c2b-201"; protein_id "ENSMUSP00000076911.6"; transcript_support_level "5"; mgi_id "MGI:2685045"; tag "basic"; ccdsid "CCDS48360.1"; havana_gene "OTTMUSG00000021915.1"; havana_transcript "OTTMUST00000052037.1";
chr1	HAVANA	exon	133028463	133028664	.	+	.	gene_id "ENSMUSG00000026447.18"; transcript_id "ENSMUST00000077730.7"; exon_number "56"; exon_id "ENSMUSE00000239952.2"; gene_type "protein_coding"; gene_name "Pik3c2b"; transcript_type "protein_coding"; transcript_name "Pik3c2b-201"; protein_id "ENSMUSP00000076911.6"; transcript_support_level "5"; mgi_id "MGI:2685045"; tag "basic"; ccdsid "CCDS48360.1"; havana_gene "OTTMUSG00000021915.1"; havana_transcript "OTTMUST00000052037.1";
chr1	HAVANA	CDS	133029068	133029192	.	+	.	gene_id "ENSMUSG00000026447.18"; transcript_id "ENSMUST00000077730.7"; exon_number "57"; exon_id "ENSMUSE00000159191.2"; gene_type "protein_coding"; gene_name "Pik3c2b"; transcript_type "protein_coding"; transcript_name "Pik3c2b-201"; protein_id "ENSMUSP00000076911.6"; transcript_support_level "5"; mgi_id "MGI:2685045"; tag "basic"; ccdsid "CCDS48360.1"; havana_gene "OTTMUSG00000021915.1"; havana_transcript "OTTMUST00000052037.1";
chr1	HAVANA	exon	133029068	133029192	.	+	.	gene_id "ENSMUSG00000026447.18"; transcript_id "ENSMUST00000077730.7"; exon_number "58"; exon_id "ENSMUSE00000159191.2"; gene_type "protein_coding"; gene_name "Pik3c2b"; transcript_type "protein_coding"; transcript_name "Pik3c2b-201"; protein_id "ENSMUSP00000076911.6"; transcript_support_level "5"; mgi_id "MGI:2685045"; tag "basic"; ccdsid "CCDS48360.1"; havana_gene "OTTMUSG00000021915.1"; havana_transcript "OTTMUST00000052037.1";
chr1	HAVANA	CDS	133030018	133030135	.	+	.	gene_id "ENSMUSG00000026447.18"; transcript_id "ENSMUST00000077730.7"; exon_number "59"; exon_id "ENSMUSE00000159181.2"; gene_type "protein_coding"; gene_name "Pik3c2b"; transcript_type "protein_coding"; transcript_name "Pik3c2b-201"; protein_id "ENSMUSP00000076911.6"; transcript_support_level "5"; mgi_id "MGI:2685045"; tag "basic"; ccdsid "CCDS48360.1"; havana_gene "OTTMUSG00000021915.1"; havana_transcript "OTTMUST00000052037.1";
chr1	HAVANA	exon	133030018	133030135	.	+	.	gene_id "ENSMUSG00000026447.18"; transcript_id "ENSMUST00000077730.7"; exon_number "60"; exon_id "ENSMUSE00000159181.2"; gene_type "protein_coding"; gene_name "Pik3c2b"; transcript_type "protein_coding"; transcript_name "Pik3c2b-201"; protein_id "ENSMUSP00000076911.6"; transcript_support_level "5"; mgi_id "MGI:2685045"; tag "basic"; ccdsid "CCDS48360.1"; havana_gene "OTTMUSG00000021915.1"; havana_transcript "OTTMUST00000052037.1";
chr1	HAVANA	CDS	133031091	133031172	.	+	.	gene_id "ENSMUSG00000026447.18"; transcript_id "ENSMUST00000077730.7"; exon_number "61"; exon_id "ENSMUSE00000159196.2"; gene_type "protein_coding"; gene_name "Pik3c2b"; transcript_type "protein_coding"; transcript_name "Pik3c2b-201"; protein_id "ENSMUSP00000076911.6"; transcript_support_level "5"; mgi_id "MGI:2685045"; tag "basic"; ccdsid "CCDS48360.1"; havana_gene "OTTMUSG00000021915.1"; havana_transcript "OTTMUST00000052037.1";
chr1	HAVANA	exon	133031091	133031172	.	+	.	gene_id "ENSMUSG00000026447.18"; transcript_id "ENSMUST00000077730.7"; exon_number "62"; exon_id "ENSMUSE00000159196.2"; gene_type "protein_coding"; gene_name "Pik3c2b"; transcript_type "protein_coding"; transcript_name "Pik3c2b-201"; protein_id "ENSMUSP00000076911.6"; transcript_support_level "5"; mgi_id "MGI:2685045"; tag "basic"; ccdsid "CCDS48360.1"; havana_gene "OTTMUSG00000021915.1"; havana_transcript "OTTMUST00000052037.1";
chr1	HAVANA	CDS	133031539	133031645	.	+	.	gene_id "ENSMUSG00000026447.18"; transcript_id "ENSMUST00000077730.7"; exon_number "63"; exon_id "ENSMUSE00000159173.2"; gene_type "protein_coding"; gene_name "Pik3c2b"; transcript_type "protein_coding"; transcript_name "Pik3c2b-201"; protein_id "ENSMUSP00000076911.6"; transcript_support_level "5"; mgi_id "MGI:2685045"; tag "basic"; ccdsid "CCDS48360.1"; havana_gene "OTTMUSG00000021915.1"; havana_transcript "OTTMUST00000052037.1";
chr1	HAVANA	exon	133031539	133031645	.	+	.	gene_id "ENSMUSG00000026447.18"; transcript_id "ENSMUST00000077730.7"; exon_number "64"; exon_id "ENSMUSE00000159173.2"; gene_type "protein_coding"; gene_name "Pik3c2b"; transcript_type "protein_coding"; transcript_name "Pik3c2b-201"; protein_id "ENSMUSP00000076911.6"; transcript_support_level "5"; mgi_id "MGI:2685045"; tag "basic"; ccdsid "CCDS48360.1"; havana_gene "OTTMUSG00000021915.1"; havana_transcript "OTTMUST00000052037.1";
chr1	HAVANA	CDS	133032725	133032853	.	+	.	gene_id "ENSMUSG00000026447.18"; transcript_id "ENSMUST00000077730.7"; exon_number "65"; exon_id "ENSMUSE00000159178.2"; gene_type "protein_coding"; gene_name "Pik3c2b"; transcript_type "protein_coding"; transcript_name "Pik3c2b-201"; protein_id "ENSMUSP00000076911.6"; transcript_support_level "5"; mgi_id "MGI:2685045"; tag "basic"; ccdsid "CCDS48360.1"; havana_gene "OTTMUSG00000021915.1"; havana_transcript "OTTMUST00000052037.1";
chr1	HAVANA	exon	133032725	133032853	.	+	.	gene_id "ENSMUSG00000026447.18"; transcript_id "ENSMUST00000077730.7"; exon_number "66"; exon_id "ENSMUSE00000159178.2"; gene_type "protein_coding"; gene_name "Pik3c2b"; transcript_type "protein_coding"; transcript_name "Pik3c2b-201"; protein_id "ENSMUSP00000076911.6"; transcript_support_level "5"; mgi_id "MGI:2685045"; tag "basic"; ccdsid "CCDS48360.1"; havana_gene "OTTMUSG00000021915.1"; havana_transcript "OTTMUST00000052037.1";
chr1	HAVANA	CDS	133033711	133033893	.	+	.	gene_id "ENSMUSG00000026447.18"; transcript_id "ENSMUST00000077730.7"; exon_number "67"; exon_id "3938";
chr1	HAVANA	exon	133033711	133036425	.	+	.	gene_id "ENSMUSG00000026447.18"; transcript_id "ENSMUST00000077730.7"; exon_number "68"; exon_id "ENSMUSE00000239293.5"; gene_type "protein_coding"; gene_name "Pik3c2b"; transcript_type "protein_coding"; transcript_name "Pik3c2b-201"; protein_id "ENSMUSP00000076911.6"; transcript_support_level "5"; mgi_id "MGI:2685045"; tag "basic"; ccdsid "CCDS48360.1"; havana_gene "OTTMUSG00000021915.1"; havana_transcript "OTTMUST00000052037.1";
chr1	HAVANA	stop_codon	133033894	133033896	.	+	.	gene_id "ENSMUSG00000026447.18"; transcript_id "ENSMUST00000077730.7"; exon_number "69"; exon_id "3939";
chr1	HAVANA	UTR	133033894	133036425	.	+	.	gene_id "ENSMUSG00000026447.18"; transcript_id "ENSMUST00000077730.7"; exon_number "70"; exon_id "3940";
chr1	HAVANA	transcript	132973750	133009075	.	+	.	gene_id "ENSMUSG00000026447.18"; transcript_id "ENSMUST00000124934.8"; exons "12"; gene_type "protein_coding"; gene_name "Pik3c2b"; transcript_type "retained_intron"; transcript_name "Pik3c2b-202"; transcript_support_level "1"; mgi_id "MGI:2685045"; havana_gene "OTTMUSG00000021915.1"; havana_transcript "OTTMUST00000052039.1";
chr1	HAVANA	exon	132973750	132974161	.	+	.	gene_id "ENSMUSG00000026447.18"; transcript_id "ENSMUST00000124934.8"; exon_number "1"; exon_id "ENSMUSE00000691125.2"; gene_type "protein_coding"; gene_name "Pik3c2b"; transcript_type "retained_intron"; transcript_name "Pik3c2b-202"; transcript_support_level "1"; mgi_id "MGI:2685045"; havana_gene "OTTMUSG00000021915.1"; havana_transcript "OTTMUST00000052039.1";
chr1	HAVANA	exon	132993950	132994967	.	+	.	gene_id "ENSMUSG00000026447.18"; transcript_id "ENSMUST00000124934.8"; exon_number "2"; exon_id "ENSMUSE00001247907.2"; gene_type "protein_coding"; gene_name "Pik3c2b"; transcript_type "retained_intron"; transcript_name "Pik3c2b-202"; transcript_support_level "1"; mgi_id "MGI:2685045"; havana_gene "OTTMUSG00000021915.1"; havana_transcript "OTTMUST00000052039.1";
chr1	HAVANA	exon	132998056	132998156	.	+	.	gene_id "ENSMUSG00000026447.18"; transcript_id "ENSMUST00000124934.8"; exon_number "3"; exon_id "ENSMUSE00001252615.2"; gene_type "protein_coding"; gene_name "Pik3c2b"; transcript_type "retained_intron"; transcript_name "Pik3c2b-202"; transcript_support_level "1"; mgi_id "MGI:2685045"; havana_gene "OTTMUSG00000021915.1"; havana_transcript "OTTMUST00000052039.1";
chr1	HAVANA	exon	132998912	132999066	.	+	.	gene_id "ENSMUSG00000026447.18"; transcript_id "ENSMUST00000124934.8"; exon_number "4"; exon_id "ENSMUSE00001291834.2"; gene_type "protein_coding"; gene_name "Pik3c2b"; transcript_type "retained_intron"; transcript_name "Pik3c2b-202"; transcript_support_level "1"; mgi_id "MGI:2685045"; havana_gene "OTTMUSG00000021915.1"; havana_transcript "OTTMUST00000052039.1";
chr1	HAVANA	exon	132999340	132999460	.	+	.	gene_id "ENSMUSG00000026447.18"; transcript_id "ENSMUST00000124934.8"; exon_number "5"; exon_id "ENSMUSE00001299399.2"; gene_type "protein_coding"; gene_name "Pik3c2b"; transcript_type "retained_intron"; transcript_name "Pik3c2b-202"; transcript_support_level "1"; mgi_id "MGI:2685045"; havana_gene "OTTMUSG00000021915.1"; havana_transcript "OTTMUST00000052039.1";
chr1	HAVANA	exon	133002249	133002360	.	+	.	gene_id "ENSMUSG00000026447.18"; transcript_id "ENSMUST00000124934.8"; exon_number "6"; exon_id "ENSMUSE00001205004.2"; gene_type "protein_coding"; gene_name "Pik3c2b"; transcript_type "retained_intron"; transcript_name "Pik3c2b-202"; transcript_support_level "1"; mgi_id "MGI:2685045"; havana_gene "OTTMUSG00000021915.1"; havana_transcript "OTTMUST00000052039.1";
chr1	HAVANA	exon	133002517	133002596	.	+	.	gene_id "ENSMUSG00000026447.18"; transcript_id "ENSMUST00000124934.8"; exon_number "7"; exon_id "ENSMUSE00001233042.2"; gene_type "protein_coding"; gene_name "Pik3c2b"; transcript_type "retained_intron"; transcript_name "Pik3c2b-202"; transcript_support_level "1"; mgi_id "MGI:2685045"; havana_gene "OTTMUSG00000021915.1"; havana_transcript "OTTMUST00000052039.1";
chr1	HAVANA	exon	133003549	133003612	.	+	.	gene_id "ENSMUSG00000026447.18"; transcript_id "ENSMUST00000124934.8"; exon_number "8"; exon_id "ENSMUSE00001205461.2"; gene_type "protein_coding"; gene_name "Pik3c2b"; transcript_type "retained_intron"; transcript_name "Pik3c2b-202"; transcript_support_level "1"; mgi_id "MGI:2685045"; havana_gene "OTTMUSG00000021915.1"; havana_transcript "OTTMUST00000052039.1";
chr1	HAVANA	exon	133005064	133005210	.	+	.	gene_id "ENSMUSG00000026447.18"; transcript_id "ENSMUST00000124934.8"; exon_number "9"; exon_id "ENSMUSE00001242880.2"; gene_type "protein_coding"; gene_name "Pik3c2b"; transcript_type "retained_intron"; transcript_name "Pik3c2b-202"; transcript_support_level "1"; mgi_id "MGI:2685045"; havana_gene "OTTMUSG00000021915.1"; havana_transcript "OTTMUST00000052039.1";
chr1	HAVANA	exon	133005957	133005990	.	+	.	gene_id "ENSMUSG00000026447.18"; transcript_id "ENSMUST00000124934.8"; exon_number "10"; exon_id "ENSMUSE00001258811.2"; gene_type "protein_coding"; gene_name "Pik3c2b"; transcript_type "retained_intron"; transcript_name "Pik3c2b-202"; transcript_support_level "1"; mgi_id "MGI:2685045"; havana_gene "OTTMUSG00000021915.1"; havana_transcript "OTTMUST00000052039.1";
chr1	HAVANA	exon	133007382	133007577	.	+	.	gene_id "ENSMUSG00000026447.18"; transcript_id "ENSMUST00000124934.8"; exon_number "11"; exon_id "ENSMUSE00001272942.2"; gene_type "protein_coding"; gene_name "Pik3c2b"; transcript_type "retained_intron"; transcript_name "Pik3c2b-202"; transcript_support_level "1"; mgi_id "MGI:2685045"; havana_gene "OTTMUSG00000021915.1"; havana_transcript "OTTMUST00000052039.1";
chr1	HAVANA	exon	133008699	133009075	.	+	.	gene_id "ENSMUSG00000026447.18"; transcript_id "ENSMUST00000124934.8"; exon_number "12"; exon_id "ENSMUSE00000787495.2"; gene_type "protein_coding"; gene_name "Pik3c2b"; transcript_type "retained_intron"; transcript_name "Pik3c2b-202"; transcript_support_level "1"; mgi_id "MGI:2685045"; havana_gene "OTTMUSG00000021915.1"; havana_transcript "OTTMUST00000052039.1";
chr1	HAVANA	transcript	132973750	132995771	.	+	.	gene_id "ENSMUSG00000026447.18"; transcript_id "ENSMUST00000145153.8"; exons "2"; gene_type "protein_coding"; gene_name "Pik3c2b"; transcript_type "retained_intron"; transcript_name "Pik3c2b-203"; transcript_support_level "1"; mgi_id "MGI:2685045"; havana_gene "OTTMUSG00000021915.1"; havana_transcript "OTTMUST00000052040.1";
chr1	HAVANA	exon	132973750	132974161	.	+	.	gene_id "ENSMUSG00000026447.18"; transcript_id "ENSMUST00000145153.8"; exon_number "1"; exon_id "ENSMUSE00000691125.2"; gene_type "protein_coding"; gene_name "Pik3c2b"; transcript_type "retained_intron"; transcript_name "Pik3c2b-203"; transcript_support_level "1"; mgi_id "MGI:2685045"; havana_gene "OTTMUSG00000021915.1"; havana_transcript "OTTMUST00000052040.1";
chr1	HAVANA	exon	132993950	132995771	.	+	.	gene_id "ENSMUSG00000026447.18"; transcript_id "ENSMUST00000145153.8"; exon_number "2"; exon_id "ENSMUSE00000760638.2"; gene_type "protein_coding"; gene_name "Pik3c2b"; transcript_type "retained_intron"; transcript_name "Pik3c2b-203"; transcript_support_level "1"; mgi_id "MGI:2685045"; havana_gene "OTTMUSG00000021915.1"; havana_transcript "OTTMUST00000052040.1";
chr1	HAVANA	gene	132974434	132996143	.	-	.	gene_id "ENSMUSG00000101102.4"; transcripts "1"; gene_type "lncRNA"; gene_name "Gm28609"; mgi_id "MGI:5579315"; havana_gene "OTTMUSG00000049640.1";
chr1	IsoQuant	transcript	132979435	132981841	.	-	.	gene_id "ENSMUSG00000101102.4"; transcript_id "transcript7919.chr1.nnic"; exons "1";
chr1	IsoQuant	exon	132979435	132981841	.	-	.	gene_id "ENSMUSG00000101102.4"; transcript_id "transcript7919.chr1.nnic"; exon_number "1"; exon_id "3941";
chr1	HAVANA	gene	133058881	133067521	.	+	.	gene_id "ENSMUSG00000046062.6"; transcripts "2"; gene_type "protein_coding"; gene_name "Ppp1r15b"; mgi_id "MGI:2444211"; havana_gene "OTTMUSG00000022095.1";
chr1	HAVANA	transcript	133058881	133067521	.	+	.	gene_id "ENSMUSG00000046062.6"; transcript_id "ENSMUST00000052529.4"; exons "2"; gene_type "protein_coding"; gene_name "Ppp1r15b"; transcript_type "protein_coding"; transcript_name "Ppp1r15b-201"; protein_id "ENSMUSP00000057062.4"; transcript_support_level "1"; mgi_id "MGI:2444211"; tag "basic"; ccdsid "CCDS15291.1"; havana_gene "OTTMUSG00000022095.1"; havana_transcript "OTTMUST00000052463.1";
chr1	HAVANA	UTR	133058881	133059484	.	+	.	gene_id "ENSMUSG00000046062.6"; transcript_id "ENSMUST00000052529.4"; exon_number "1"; exon_id "3942";
chr1	HAVANA	exon	133058881	133061353	.	+	.	gene_id "ENSMUSG00000046062.6"; transcript_id "ENSMUST00000052529.4"; exon_number "2"; exon_id "ENSMUSE00000348494.4"; gene_type "protein_coding"; gene_name "Ppp1r15b"; transcript_type "protein_coding"; transcript_name "Ppp1r15b-201"; protein_id "ENSMUSP00000057062.4"; transcript_support_level "1"; mgi_id "MGI:2444211"; tag "basic"; ccdsid "CCDS15291.1"; havana_gene "OTTMUSG00000022095.1"; havana_transcript "OTTMUST00000052463.1";
chr1	HAVANA	start_codon	133059485	133059487	.	+	.	gene_id "ENSMUSG00000046062.6"; transcript_id "ENSMUST00000052529.4"; exon_number "3"; exon_id "3943";
chr1	HAVANA	CDS	133059485	133061353	.	+	.	gene_id "ENSMUSG00000046062.6"; transcript_id "ENSMUST00000052529.4"; exon_number "4"; exon_id "3944";
chr1	HAVANA	CDS	133064401	133064622	.	+	.	gene_id "ENSMUSG00000046062.6"; transcript_id "ENSMUST00000052529.4"; exon_number "5"; exon_id "3945";
chr1	HAVANA	exon	133064401	133067521	.	+	.	gene_id "ENSMUSG00000046062.6"; transcript_id "ENSMUST00000052529.4"; exon_number "6"; exon_id "ENSMUSE00001283272.2"; gene_type "protein_coding"; gene_name "Ppp1r15b"; transcript_type "protein_coding"; transcript_name "Ppp1r15b-201"; protein_id "ENSMUSP00000057062.4"; transcript_support_level "1"; mgi_id "MGI:2444211"; tag "basic"; ccdsid "CCDS15291.1"; havana_gene "OTTMUSG00000022095.1"; havana_transcript "OTTMUST00000052463.1";
chr1	HAVANA	stop_codon	133064623	133064625	.	+	.	gene_id "ENSMUSG00000046062.6"; transcript_id "ENSMUST00000052529.4"; exon_number "7"; exon_id "3946";
chr1	HAVANA	UTR	133064623	133067521	.	+	.	gene_id "ENSMUSG00000046062.6"; transcript_id "ENSMUST00000052529.4"; exon_number "8"; exon_id "3947";
chr1	HAVANA	transcript	133059082	133067521	.	+	.	gene_id "ENSMUSG00000046062.6"; transcript_id "ENSMUST00000122956.2"; exons "2"; gene_type "protein_coding"; gene_name "Ppp1r15b"; transcript_type "protein_coding_CDS_not_defined"; transcript_name "Ppp1r15b-202"; transcript_support_level "1"; mgi_id "MGI:2444211"; havana_gene "OTTMUSG00000022095.1"; havana_transcript "OTTMUST00000052464.1";
chr1	HAVANA	exon	133059082	133059648	.	+	.	gene_id "ENSMUSG00000046062.6"; transcript_id "ENSMUST00000122956.2"; exon_number "1"; exon_id "ENSMUSE00000769137.2"; gene_type "protein_coding"; gene_name "Ppp1r15b"; transcript_type "protein_coding_CDS_not_defined"; transcript_name "Ppp1r15b-202"; transcript_support_level "1"; mgi_id "MGI:2444211"; havana_gene "OTTMUSG00000022095.1"; havana_transcript "OTTMUST00000052464.1";
chr1	HAVANA	exon	133064401	133067521	.	+	.	gene_id "ENSMUSG00000046062.6"; transcript_id "ENSMUST00000122956.2"; exon_number "2"; exon_id "ENSMUSE00001283272.2"; gene_type "protein_coding"; gene_name "Ppp1r15b"; transcript_type "protein_coding_CDS_not_defined"; transcript_name "Ppp1r15b-202"; transcript_support_level "1"; mgi_id "MGI:2444211"; havana_gene "OTTMUSG00000022095.1"; havana_transcript "OTTMUST00000052464.1";
chr1	HAVANA	gene	133091948	133231173	.	+	.	gene_id "ENSMUSG00000041757.18"; transcripts "1"; gene_type "protein_coding"; gene_name "Plekha6"; mgi_id "MGI:2388662"; havana_gene "OTTMUSG00000049641.1";
chr1	IsoQuant	transcript	133109070	133228957	.	+	.	gene_id "ENSMUSG00000041757.18"; transcript_id "transcript7930.chr1.nnic"; exons "26";
chr1	IsoQuant	exon	133109070	133109338	.	+	.	gene_id "ENSMUSG00000041757.18"; transcript_id "transcript7930.chr1.nnic"; exon_number "1"; exon_id "3948";
chr1	IsoQuant	exon	133186747	133186827	.	+	.	gene_id "ENSMUSG00000041757.18"; transcript_id "transcript7930.chr1.nnic"; exon_number "2"; exon_id "ENSMUSE00001015475.2";
chr1	IsoQuant	exon	133187780	133187894	.	+	.	gene_id "ENSMUSG00000041757.18"; transcript_id "transcript7930.chr1.nnic"; exon_number "3"; exon_id "ENSMUSE00000972562.2";
chr1	IsoQuant	exon	133191535	133191639	.	+	.	gene_id "ENSMUSG00000041757.18"; transcript_id "transcript7930.chr1.nnic"; exon_number "4"; exon_id "ENSMUSE00001009195.2";
chr1	IsoQuant	exon	133192399	133192471	.	+	.	gene_id "ENSMUSG00000041757.18"; transcript_id "transcript7930.chr1.nnic"; exon_number "5"; exon_id "ENSMUSE00001036264.2";
chr1	IsoQuant	exon	133194304	133194404	.	+	.	gene_id "ENSMUSG00000041757.18"; transcript_id "transcript7930.chr1.nnic"; exon_number "6"; exon_id "ENSMUSE00001066223.2";
chr1	IsoQuant	exon	133197798	133197940	.	+	.	gene_id "ENSMUSG00000041757.18"; transcript_id "transcript7930.chr1.nnic"; exon_number "7"; exon_id "ENSMUSE00001092262.2";
chr1	IsoQuant	exon	133199947	133200429	.	+	.	gene_id "ENSMUSG00000041757.18"; transcript_id "transcript7930.chr1.nnic"; exon_number "8"; exon_id "ENSMUSE00000659361.2";
chr1	IsoQuant	exon	133201596	133202112	.	+	.	gene_id "ENSMUSG00000041757.18"; transcript_id "transcript7930.chr1.nnic"; exon_number "9"; exon_id "ENSMUSE00000659360.2";
chr1	IsoQuant	exon	133202531	133202617	.	+	.	gene_id "ENSMUSG00000041757.18"; transcript_id "transcript7930.chr1.nnic"; exon_number "10"; exon_id "ENSMUSE00000444511.2";
chr1	IsoQuant	exon	133207111	133207191	.	+	.	gene_id "ENSMUSG00000041757.18"; transcript_id "transcript7930.chr1.nnic"; exon_number "11"; exon_id "ENSMUSE00000444502.2";
chr1	IsoQuant	exon	133208077	133208145	.	+	.	gene_id "ENSMUSG00000041757.18"; transcript_id "transcript7930.chr1.nnic"; exon_number "12"; exon_id "ENSMUSE00000659359.2";
chr1	IsoQuant	exon	133209521	133209601	.	+	.	gene_id "ENSMUSG00000041757.18"; transcript_id "transcript7930.chr1.nnic"; exon_number "13"; exon_id "ENSMUSE00000659358.2";
chr1	IsoQuant	exon	133209855	133210004	.	+	.	gene_id "ENSMUSG00000041757.18"; transcript_id "transcript7930.chr1.nnic"; exon_number "14"; exon_id "ENSMUSE00000659357.2";
chr1	IsoQuant	exon	133211009	133211104	.	+	.	gene_id "ENSMUSG00000041757.18"; transcript_id "transcript7930.chr1.nnic"; exon_number "15"; exon_id "ENSMUSE00000659356.2";
chr1	IsoQuant	exon	133212618	133212729	.	+	.	gene_id "ENSMUSG00000041757.18"; transcript_id "transcript7930.chr1.nnic"; exon_number "16"; exon_id "ENSMUSE00000659355.2";
chr1	IsoQuant	exon	133212985	133213124	.	+	.	gene_id "ENSMUSG00000041757.18"; transcript_id "transcript7930.chr1.nnic"; exon_number "17"; exon_id "ENSMUSE00000659354.2";
chr1	IsoQuant	exon	133213985	133214134	.	+	.	gene_id "ENSMUSG00000041757.18"; transcript_id "transcript7930.chr1.nnic"; exon_number "18"; exon_id "ENSMUSE00000444086.2";
chr1	IsoQuant	exon	133215208	133215337	.	+	.	gene_id "ENSMUSG00000041757.18"; transcript_id "transcript7930.chr1.nnic"; exon_number "19"; exon_id "ENSMUSE00000659353.2";
chr1	IsoQuant	exon	133215512	133215618	.	+	.	gene_id "ENSMUSG00000041757.18"; transcript_id "transcript7930.chr1.nnic"; exon_number "20"; exon_id "ENSMUSE00000659352.2";
chr1	IsoQuant	exon	133220090	133220266	.	+	.	gene_id "ENSMUSG00000041757.18"; transcript_id "transcript7930.chr1.nnic"; exon_number "21"; exon_id "ENSMUSE00000659351.2";
chr1	IsoQuant	exon	133221444	133221611	.	+	.	gene_id "ENSMUSG00000041757.18"; transcript_id "transcript7930.chr1.nnic"; exon_number "22"; exon_id "ENSMUSE00000659350.2";
chr1	IsoQuant	exon	133221692	133221825	.	+	.	gene_id "ENSMUSG00000041757.18"; transcript_id "transcript7930.chr1.nnic"; exon_number "23"; exon_id "ENSMUSE00000659349.2";
chr1	IsoQuant	exon	133222301	133222446	.	+	.	gene_id "ENSMUSG00000041757.18"; transcript_id "transcript7930.chr1.nnic"; exon_number "24"; exon_id "ENSMUSE00000659348.2";
chr1	IsoQuant	exon	133226658	133226781	.	+	.	gene_id "ENSMUSG00000041757.18"; transcript_id "transcript7930.chr1.nnic"; exon_number "25"; exon_id "ENSMUSE00000659347.2";
chr1	IsoQuant	exon	133227447	133228957	.	+	.	gene_id "ENSMUSG00000041757.18"; transcript_id "transcript7930.chr1.nnic"; exon_number "26"; exon_id "ENSMUSE00001319009.2";
chr1	IsoQuant	gene	133120736	133129750	.	+	.	gene_id "novel_gene_chr1_7936"; transcripts "1";
chr1	IsoQuant	transcript	133120736	133129750	.	+	.	gene_id "novel_gene_chr1_7936"; transcript_id "transcript7935.chr1.nnic"; exons "1";
chr1	IsoQuant	exon	133120736	133129750	.	+	.	gene_id "novel_gene_chr1_7936"; transcript_id "transcript7935.chr1.nnic"; exon_number "1"; exon_id "3949";
chr1	IsoQuant	gene	133228508	133230871	.	+	.	gene_id "novel_gene_chr1_7938"; transcripts "1";
chr1	IsoQuant	transcript	133228508	133230871	.	+	.	gene_id "novel_gene_chr1_7938"; transcript_id "transcript7937.chr1.nnic"; exons "1";
chr1	IsoQuant	exon	133228508	133230871	.	+	.	gene_id "novel_gene_chr1_7938"; transcript_id "transcript7937.chr1.nnic"; exon_number "1"; exon_id "3950";
chr1	HAVANA	gene	133291310	133308074	.	+	.	gene_id "ENSMUSG00000070644.14"; transcripts "1"; gene_type "protein_coding"; gene_name "Etnk2"; mgi_id "MGI:2443760"; havana_gene "OTTMUSG00000026805.1";
chr1	HAVANA	transcript	133291310	133308074	.	+	.	gene_id "ENSMUSG00000070644.14"; transcript_id "ENSMUST00000135222.9"; exons "8"; gene_type "protein_coding"; gene_name "Etnk2"; transcript_type "protein_coding"; transcript_name "Etnk2-203"; protein_id "ENSMUSP00000114272.3"; transcript_support_level "1"; mgi_id "MGI:2443760"; tag "basic"; ccdsid "CCDS15296.2"; havana_gene "OTTMUSG00000026805.1"; havana_transcript "OTTMUST00000066290.1";
chr1	HAVANA	UTR	133291310	133291501	.	+	.	gene_id "ENSMUSG00000070644.14"; transcript_id "ENSMUST00000135222.9"; exon_number "1"; exon_id "3951";
chr1	HAVANA	exon	133291310	133291756	.	+	.	gene_id "ENSMUSG00000070644.14"; transcript_id "ENSMUST00000135222.9"; exon_number "2"; exon_id "ENSMUSE00000774113.2"; gene_type "protein_coding"; gene_name "Etnk2"; transcript_type "protein_coding"; transcript_name "Etnk2-203"; protein_id "ENSMUSP00000114272.3"; transcript_support_level "1"; mgi_id "MGI:2443760"; tag "basic"; ccdsid "CCDS15296.2"; havana_gene "OTTMUSG00000026805.1"; havana_transcript "OTTMUST00000066290.1";
chr1	HAVANA	start_codon	133291502	133291504	.	+	.	gene_id "ENSMUSG00000070644.14"; transcript_id "ENSMUST00000135222.9"; exon_number "3"; exon_id "3952";
chr1	HAVANA	CDS	133291502	133291756	.	+	.	gene_id "ENSMUSG00000070644.14"; transcript_id "ENSMUST00000135222.9"; exon_number "4"; exon_id "3953";
chr1	HAVANA	CDS	133293314	133293573	.	+	.	gene_id "ENSMUSG00000070644.14"; transcript_id "ENSMUST00000135222.9"; exon_number "5"; exon_id "ENSMUSE00001293893.2"; gene_type "protein_coding"; gene_name "Etnk2"; transcript_type "protein_coding"; transcript_name "Etnk2-203"; protein_id "ENSMUSP00000114272.3"; transcript_support_level "1"; mgi_id "MGI:2443760"; tag "basic"; ccdsid "CCDS15296.2"; havana_gene "OTTMUSG00000026805.1"; havana_transcript "OTTMUST00000066290.1";
chr1	HAVANA	exon	133293314	133293573	.	+	.	gene_id "ENSMUSG00000070644.14"; transcript_id "ENSMUST00000135222.9"; exon_number "6"; exon_id "ENSMUSE00001293893.2"; gene_type "protein_coding"; gene_name "Etnk2"; transcript_type "protein_coding"; transcript_name "Etnk2-203"; protein_id "ENSMUSP00000114272.3"; transcript_support_level "1"; mgi_id "MGI:2443760"; tag "basic"; ccdsid "CCDS15296.2"; havana_gene "OTTMUSG00000026805.1"; havana_transcript "OTTMUST00000066290.1";
chr1	HAVANA	CDS	133296488	133296610	.	+	.	gene_id "ENSMUSG00000070644.14"; transcript_id "ENSMUST00000135222.9"; exon_number "7"; exon_id "ENSMUSE00001295415.2"; gene_type "protein_coding"; gene_name "Etnk2"; transcript_type "protein_coding"; transcript_name "Etnk2-203"; protein_id "ENSMUSP00000114272.3"; transcript_support_level "1"; mgi_id "MGI:2443760"; tag "basic"; ccdsid "CCDS15296.2"; havana_gene "OTTMUSG00000026805.1"; havana_transcript "OTTMUST00000066290.1";
chr1	HAVANA	exon	133296488	133296610	.	+	.	gene_id "ENSMUSG00000070644.14"; transcript_id "ENSMUST00000135222.9"; exon_number "8"; exon_id "ENSMUSE00001295415.2"; gene_type "protein_coding"; gene_name "Etnk2"; transcript_type "protein_coding"; transcript_name "Etnk2-203"; protein_id "ENSMUSP00000114272.3"; transcript_support_level "1"; mgi_id "MGI:2443760"; tag "basic"; ccdsid "CCDS15296.2"; havana_gene "OTTMUSG00000026805.1"; havana_transcript "OTTMUST00000066290.1";
chr1	HAVANA	CDS	133300873	133301015	.	+	.	gene_id "ENSMUSG00000070644.14"; transcript_id "ENSMUST00000135222.9"; exon_number "9"; exon_id "ENSMUSE00001301810.2"; gene_type "protein_coding"; gene_name "Etnk2"; transcript_type "protein_coding"; transcript_name "Etnk2-203"; protein_id "ENSMUSP00000114272.3"; transcript_support_level "1"; mgi_id "MGI:2443760"; tag "basic"; ccdsid "CCDS15296.2"; havana_gene "OTTMUSG00000026805.1"; havana_transcript "OTTMUST00000066290.1";
chr1	HAVANA	exon	133300873	133301015	.	+	.	gene_id "ENSMUSG00000070644.14"; transcript_id "ENSMUST00000135222.9"; exon_number "10"; exon_id "ENSMUSE00001301810.2"; gene_type "protein_coding"; gene_name "Etnk2"; transcript_type "protein_coding"; transcript_name "Etnk2-203"; protein_id "ENSMUSP00000114272.3"; transcript_support_level "1"; mgi_id "MGI:2443760"; tag "basic"; ccdsid "CCDS15296.2"; havana_gene "OTTMUSG00000026805.1"; havana_transcript "OTTMUST00000066290.1";
chr1	HAVANA	CDS	133302265	133302348	.	+	.	gene_id "ENSMUSG00000070644.14"; transcript_id "ENSMUST00000135222.9"; exon_number "11"; exon_id "ENSMUSE00001288255.2"; gene_type "protein_coding"; gene_name "Etnk2"; transcript_type "protein_coding"; transcript_name "Etnk2-203"; protein_id "ENSMUSP00000114272.3"; transcript_support_level "1"; mgi_id "MGI:2443760"; tag "basic"; ccdsid "CCDS15296.2"; havana_gene "OTTMUSG00000026805.1"; havana_transcript "OTTMUST00000066290.1";
chr1	HAVANA	exon	133302265	133302348	.	+	.	gene_id "ENSMUSG00000070644.14"; transcript_id "ENSMUST00000135222.9"; exon_number "12"; exon_id "ENSMUSE00001288255.2"; gene_type "protein_coding"; gene_name "Etnk2"; transcript_type "protein_coding"; transcript_name "Etnk2-203"; protein_id "ENSMUSP00000114272.3"; transcript_support_level "1"; mgi_id "MGI:2443760"; tag "basic"; ccdsid "CCDS15296.2"; havana_gene "OTTMUSG00000026805.1"; havana_transcript "OTTMUST00000066290.1";
chr1	HAVANA	CDS	133304644	133304789	.	+	.	gene_id "ENSMUSG00000070644.14"; transcript_id "ENSMUST00000135222.9"; exon_number "13"; exon_id "ENSMUSE00000691059.2"; gene_type "protein_coding"; gene_name "Etnk2"; transcript_type "protein_coding"; transcript_name "Etnk2-203"; protein_id "ENSMUSP00000114272.3"; transcript_support_level "1"; mgi_id "MGI:2443760"; tag "basic"; ccdsid "CCDS15296.2"; havana_gene "OTTMUSG00000026805.1"; havana_transcript "OTTMUST00000066290.1";
chr1	HAVANA	exon	133304644	133304789	.	+	.	gene_id "ENSMUSG00000070644.14"; transcript_id "ENSMUST00000135222.9"; exon_number "14"; exon_id "ENSMUSE00000691059.2"; gene_type "protein_coding"; gene_name "Etnk2"; transcript_type "protein_coding"; transcript_name "Etnk2-203"; protein_id "ENSMUSP00000114272.3"; transcript_support_level "1"; mgi_id "MGI:2443760"; tag "basic"; ccdsid "CCDS15296.2"; havana_gene "OTTMUSG00000026805.1"; havana_transcript "OTTMUST00000066290.1";
chr1	HAVANA	CDS	133306187	133306260	.	+	.	gene_id "ENSMUSG00000070644.14"; transcript_id "ENSMUST00000135222.9"; exon_number "15"; exon_id "ENSMUSE00000691056.2"; gene_type "protein_coding"; gene_name "Etnk2"; transcript_type "protein_coding"; transcript_name "Etnk2-203"; protein_id "ENSMUSP00000114272.3"; transcript_support_level "1"; mgi_id "MGI:2443760"; tag "basic"; ccdsid "CCDS15296.2"; havana_gene "OTTMUSG00000026805.1"; havana_transcript "OTTMUST00000066290.1";
chr1	HAVANA	exon	133306187	133306260	.	+	.	gene_id "ENSMUSG00000070644.14"; transcript_id "ENSMUST00000135222.9"; exon_number "16"; exon_id "ENSMUSE00000691056.2"; gene_type "protein_coding"; gene_name "Etnk2"; transcript_type "protein_coding"; transcript_name "Etnk2-203"; protein_id "ENSMUSP00000114272.3"; transcript_support_level "1"; mgi_id "MGI:2443760"; tag "basic"; ccdsid "CCDS15296.2"; havana_gene "OTTMUSG00000026805.1"; havana_transcript "OTTMUST00000066290.1";
chr1	HAVANA	CDS	133307055	133307124	.	+	.	gene_id "ENSMUSG00000070644.14"; transcript_id "ENSMUST00000135222.9"; exon_number "17"; exon_id "3954";
chr1	HAVANA	exon	133307055	133308074	.	+	.	gene_id "ENSMUSG00000070644.14"; transcript_id "ENSMUST00000135222.9"; exon_number "18"; exon_id "ENSMUSE00000691054.3"; gene_type "protein_coding"; gene_name "Etnk2"; transcript_type "protein_coding"; transcript_name "Etnk2-203"; protein_id "ENSMUSP00000114272.3"; transcript_support_level "1"; mgi_id "MGI:2443760"; tag "basic"; ccdsid "CCDS15296.2"; havana_gene "OTTMUSG00000026805.1"; havana_transcript "OTTMUST00000066290.1";
chr1	HAVANA	stop_codon	133307125	133307127	.	+	.	gene_id "ENSMUSG00000070644.14"; transcript_id "ENSMUST00000135222.9"; exon_number "19"; exon_id "3955";
chr1	HAVANA	UTR	133307125	133308074	.	+	.	gene_id "ENSMUSG00000070644.14"; transcript_id "ENSMUST00000135222.9"; exon_number "20"; exon_id "3956";
chr1	HAVANA	gene	133310041	133352193	.	-	.	gene_id "ENSMUSG00000070643.12"; transcripts "4"; gene_type "protein_coding"; gene_name "Sox13"; mgi_id "MGI:98361"; havana_gene "OTTMUSG00000026807.1";
chr1	IsoQuant	transcript	133310041	133352130	.	-	.	gene_id "ENSMUSG00000070643.12"; transcript_id "transcript7946.chr1.nic"; exons "14";
chr1	IsoQuant	exon	133351614	133352130	.	-	.	gene_id "ENSMUSG00000070643.12"; transcript_id "transcript7946.chr1.nic"; exon_number "1"; exon_id "3957";
chr1	IsoQuant	exon	133320811	133321009	.	-	.	gene_id "ENSMUSG00000070643.12"; transcript_id "transcript7946.chr1.nic"; exon_number "2"; exon_id "ENSMUSE00000596579.4";
chr1	IsoQuant	exon	133318467	133318578	.	-	.	gene_id "ENSMUSG00000070643.12"; transcript_id "transcript7946.chr1.nic"; exon_number "3"; exon_id "ENSMUSE00000596578.2";
chr1	IsoQuant	exon	133318297	133318383	.	-	.	gene_id "ENSMUSG00000070643.12"; transcript_id "transcript7946.chr1.nic"; exon_number "4"; exon_id "ENSMUSE00000596577.2";
chr1	IsoQuant	exon	133317062	133317234	.	-	.	gene_id "ENSMUSG00000070643.12"; transcript_id "transcript7946.chr1.nic"; exon_number "5"; exon_id "ENSMUSE00000596576.2";
chr1	IsoQuant	exon	133316667	133316735	.	-	.	gene_id "ENSMUSG00000070643.12"; transcript_id "transcript7946.chr1.nic"; exon_number "6"; exon_id "ENSMUSE00000596575.2";
chr1	IsoQuant	exon	133316187	133316298	.	-	.	gene_id "ENSMUSG00000070643.12"; transcript_id "transcript7946.chr1.nic"; exon_number "7"; exon_id "ENSMUSE00000836007.2";
chr1	IsoQuant	exon	133314822	133314904	.	-	.	gene_id "ENSMUSG00000070643.12"; transcript_id "transcript7946.chr1.nic"; exon_number "8"; exon_id "ENSMUSE00000596573.2";
chr1	IsoQuant	exon	133314504	133314666	.	-	.	gene_id "ENSMUSG00000070643.12"; transcript_id "transcript7946.chr1.nic"; exon_number "9"; exon_id "ENSMUSE00000596572.2";
chr1	IsoQuant	exon	133313923	133314032	.	-	.	gene_id "ENSMUSG00000070643.12"; transcript_id "transcript7946.chr1.nic"; exon_number "10"; exon_id "ENSMUSE00000596571.2";
chr1	IsoQuant	exon	133313732	133313828	.	-	.	gene_id "ENSMUSG00000070643.12"; transcript_id "transcript7946.chr1.nic"; exon_number "11"; exon_id "ENSMUSE00001291000.2";
chr1	IsoQuant	exon	133313204	133313347	.	-	.	gene_id "ENSMUSG00000070643.12"; transcript_id "transcript7946.chr1.nic"; exon_number "12"; exon_id "ENSMUSE00001234346.2";
chr1	IsoQuant	exon	133312151	133312411	.	-	.	gene_id "ENSMUSG00000070643.12"; transcript_id "transcript7946.chr1.nic"; exon_number "13"; exon_id "ENSMUSE00000806877.2";
chr1	IsoQuant	exon	133310041	133311662	.	-	.	gene_id "ENSMUSG00000070643.12"; transcript_id "transcript7946.chr1.nic"; exon_number "14"; exon_id "ENSMUSE00001220559.2";
chr1	IsoQuant	transcript	133310041	133352193	.	-	.	gene_id "ENSMUSG00000070643.12"; transcript_id "transcript7947.chr1.nic"; exons "14";
chr1	IsoQuant	exon	133351614	133352193	.	-	.	gene_id "ENSMUSG00000070643.12"; transcript_id "transcript7947.chr1.nic"; exon_number "1"; exon_id "3958";
chr1	IsoQuant	exon	133320811	133321009	.	-	.	gene_id "ENSMUSG00000070643.12"; transcript_id "transcript7947.chr1.nic"; exon_number "2"; exon_id "ENSMUSE00000596579.4";
chr1	IsoQuant	exon	133318467	133318578	.	-	.	gene_id "ENSMUSG00000070643.12"; transcript_id "transcript7947.chr1.nic"; exon_number "3"; exon_id "ENSMUSE00000596578.2";
chr1	IsoQuant	exon	133318297	133318383	.	-	.	gene_id "ENSMUSG00000070643.12"; transcript_id "transcript7947.chr1.nic"; exon_number "4"; exon_id "ENSMUSE00000596577.2";
chr1	IsoQuant	exon	133317062	133317234	.	-	.	gene_id "ENSMUSG00000070643.12"; transcript_id "transcript7947.chr1.nic"; exon_number "5"; exon_id "ENSMUSE00000596576.2";
chr1	IsoQuant	exon	133316667	133316735	.	-	.	gene_id "ENSMUSG00000070643.12"; transcript_id "transcript7947.chr1.nic"; exon_number "6"; exon_id "ENSMUSE00000596575.2";
chr1	IsoQuant	exon	133316187	133316298	.	-	.	gene_id "ENSMUSG00000070643.12"; transcript_id "transcript7947.chr1.nic"; exon_number "7"; exon_id "ENSMUSE00000836007.2";
chr1	IsoQuant	exon	133314822	133314904	.	-	.	gene_id "ENSMUSG00000070643.12"; transcript_id "transcript7947.chr1.nic"; exon_number "8"; exon_id "ENSMUSE00000596573.2";
chr1	IsoQuant	exon	133314504	133314666	.	-	.	gene_id "ENSMUSG00000070643.12"; transcript_id "transcript7947.chr1.nic"; exon_number "9"; exon_id "ENSMUSE00000596572.2";
chr1	IsoQuant	exon	133313923	133314032	.	-	.	gene_id "ENSMUSG00000070643.12"; transcript_id "transcript7947.chr1.nic"; exon_number "10"; exon_id "ENSMUSE00000596571.2";
chr1	IsoQuant	exon	133313732	133313828	.	-	.	gene_id "ENSMUSG00000070643.12"; transcript_id "transcript7947.chr1.nic"; exon_number "11"; exon_id "ENSMUSE00001291000.2";
chr1	IsoQuant	exon	133313204	133313347	.	-	.	gene_id "ENSMUSG00000070643.12"; transcript_id "transcript7947.chr1.nic"; exon_number "12"; exon_id "ENSMUSE00001234346.2";
chr1	IsoQuant	exon	133312195	133312411	.	-	.	gene_id "ENSMUSG00000070643.12"; transcript_id "transcript7947.chr1.nic"; exon_number "13"; exon_id "ENSMUSE00000779556.2";
chr1	IsoQuant	exon	133310041	133311662	.	-	.	gene_id "ENSMUSG00000070643.12"; transcript_id "transcript7947.chr1.nic"; exon_number "14"; exon_id "ENSMUSE00001220559.2";
chr1	IsoQuant	transcript	133310041	133352193	.	-	.	gene_id "ENSMUSG00000070643.12"; transcript_id "transcript7952.chr1.nic"; exons "13";
chr1	IsoQuant	exon	133351614	133352193	.	-	.	gene_id "ENSMUSG00000070643.12"; transcript_id "transcript7952.chr1.nic"; exon_number "1"; exon_id "chr1.3958";
chr1	IsoQuant	exon	133320811	133321009	.	-	.	gene_id "ENSMUSG00000070643.12"; transcript_id "transcript7952.chr1.nic"; exon_number "2"; exon_id "ENSMUSE00000596579.4";
chr1	IsoQuant	exon	133318467	133318578	.	-	.	gene_id "ENSMUSG00000070643.12"; transcript_id "transcript7952.chr1.nic"; exon_number "3"; exon_id "ENSMUSE00000596578.2";
chr1	IsoQuant	exon	133318297	133318383	.	-	.	gene_id "ENSMUSG00000070643.12"; transcript_id "transcript7952.chr1.nic"; exon_number "4"; exon_id "ENSMUSE00000596577.2";
chr1	IsoQuant	exon	133317062	133317234	.	-	.	gene_id "ENSMUSG00000070643.12"; transcript_id "transcript7952.chr1.nic"; exon_number "5"; exon_id "ENSMUSE00000596576.2";
chr1	IsoQuant	exon	133316667	133316735	.	-	.	gene_id "ENSMUSG00000070643.12"; transcript_id "transcript7952.chr1.nic"; exon_number "6"; exon_id "ENSMUSE00000596575.2";
chr1	IsoQuant	exon	133316187	133316298	.	-	.	gene_id "ENSMUSG00000070643.12"; transcript_id "transcript7952.chr1.nic"; exon_number "7"; exon_id "ENSMUSE00000836007.2";
chr1	IsoQuant	exon	133314822	133314904	.	-	.	gene_id "ENSMUSG00000070643.12"; transcript_id "transcript7952.chr1.nic"; exon_number "8"; exon_id "ENSMUSE00000596573.2";
chr1	IsoQuant	exon	133314504	133314666	.	-	.	gene_id "ENSMUSG00000070643.12"; transcript_id "transcript7952.chr1.nic"; exon_number "9"; exon_id "ENSMUSE00000596572.2";
chr1	IsoQuant	exon	133313923	133314032	.	-	.	gene_id "ENSMUSG00000070643.12"; transcript_id "transcript7952.chr1.nic"; exon_number "10"; exon_id "ENSMUSE00000596571.2";
chr1	IsoQuant	exon	133313732	133313828	.	-	.	gene_id "ENSMUSG00000070643.12"; transcript_id "transcript7952.chr1.nic"; exon_number "11"; exon_id "ENSMUSE00001291000.2";
chr1	IsoQuant	exon	133313204	133313347	.	-	.	gene_id "ENSMUSG00000070643.12"; transcript_id "transcript7952.chr1.nic"; exon_number "12"; exon_id "ENSMUSE00001234346.2";
chr1	IsoQuant	exon	133310041	133312411	.	-	.	gene_id "ENSMUSG00000070643.12"; transcript_id "transcript7952.chr1.nic"; exon_number "13"; exon_id "3959";
chr1	HAVANA	transcript	133310041	133352115	.	-	.	gene_id "ENSMUSG00000070643.12"; transcript_id "ENSMUST00000153799.8"; exons "14"; gene_type "protein_coding"; gene_name "Sox13"; transcript_type "protein_coding"; transcript_name "Sox13-205"; protein_id "ENSMUSP00000119729.3"; transcript_support_level "1"; mgi_id "MGI:98361"; tag "basic"; ccdsid "CCDS48363.1"; havana_gene "OTTMUSG00000026807.1"; havana_transcript "OTTMUST00000066298.1";
chr1	HAVANA	exon	133351614	133352115	.	-	.	gene_id "ENSMUSG00000070643.12"; transcript_id "ENSMUST00000153799.8"; exon_number "1"; exon_id "ENSMUSE00000831299.2"; gene_type "protein_coding"; gene_name "Sox13"; transcript_type "protein_coding"; transcript_name "Sox13-205"; protein_id "ENSMUSP00000119729.3"; transcript_support_level "1"; mgi_id "MGI:98361"; tag "basic"; ccdsid "CCDS48363.1"; havana_gene "OTTMUSG00000026807.1"; havana_transcript "OTTMUST00000066298.1";
chr1	HAVANA	UTR	133351614	133352115	.	-	.	gene_id "ENSMUSG00000070643.12"; transcript_id "ENSMUST00000153799.8"; exon_number "2"; exon_id "ENSMUSE00000831299.2"; gene_type "protein_coding"; gene_name "Sox13"; transcript_type "protein_coding"; transcript_name "Sox13-205"; protein_id "ENSMUSP00000119729.3"; transcript_support_level "1"; mgi_id "MGI:98361"; tag "basic"; ccdsid "CCDS48363.1"; havana_gene "OTTMUSG00000026807.1"; havana_transcript "OTTMUST00000066298.1";
chr1	HAVANA	UTR	133321009	133321009	.	-	.	gene_id "ENSMUSG00000070643.12"; transcript_id "ENSMUST00000153799.8"; exon_number "3"; exon_id "3960";
chr1	HAVANA	start_codon	133321006	133321008	.	-	.	gene_id "ENSMUSG00000070643.12"; transcript_id "ENSMUST00000153799.8"; exon_number "4"; exon_id "3961";
chr1	HAVANA	exon	133320811	133321009	.	-	.	gene_id "ENSMUSG00000070643.12"; transcript_id "ENSMUST00000153799.8"; exon_number "5"; exon_id "ENSMUSE00000596579.4"; gene_type "protein_coding"; gene_name "Sox13"; transcript_type "protein_coding"; transcript_name "Sox13-205"; protein_id "ENSMUSP00000119729.3"; transcript_support_level "1"; mgi_id "MGI:98361"; tag "basic"; ccdsid "CCDS48363.1"; havana_gene "OTTMUSG00000026807.1"; havana_transcript "OTTMUST00000066298.1";
chr1	HAVANA	CDS	133320811	133321008	.	-	.	gene_id "ENSMUSG00000070643.12"; transcript_id "ENSMUST00000153799.8"; exon_number "6"; exon_id "ENSMUSE00000886653.2"; gene_type "protein_coding"; gene_name "Sox13"; transcript_type "protein_coding"; transcript_name "Sox13-205"; protein_id "ENSMUSP00000119729.3"; transcript_support_level "1"; mgi_id "MGI:98361"; tag "basic"; ccdsid "CCDS48363.1"; havana_gene "OTTMUSG00000026807.1"; havana_transcript "OTTMUST00000066298.1";
chr1	HAVANA	exon	133318467	133318578	.	-	.	gene_id "ENSMUSG00000070643.12"; transcript_id "ENSMUST00000153799.8"; exon_number "7"; exon_id "ENSMUSE00000596578.2"; gene_type "protein_coding"; gene_name "Sox13"; transcript_type "protein_coding"; transcript_name "Sox13-205"; protein_id "ENSMUSP00000119729.3"; transcript_support_level "1"; mgi_id "MGI:98361"; tag "basic"; ccdsid "CCDS48363.1"; havana_gene "OTTMUSG00000026807.1"; havana_transcript "OTTMUST00000066298.1";
chr1	HAVANA	CDS	133318467	133318578	.	-	.	gene_id "ENSMUSG00000070643.12"; transcript_id "ENSMUST00000153799.8"; exon_number "8"; exon_id "ENSMUSE00000596578.2"; gene_type "protein_coding"; gene_name "Sox13"; transcript_type "protein_coding"; transcript_name "Sox13-205"; protein_id "ENSMUSP00000119729.3"; transcript_support_level "1"; mgi_id "MGI:98361"; tag "basic"; ccdsid "CCDS48363.1"; havana_gene "OTTMUSG00000026807.1"; havana_transcript "OTTMUST00000066298.1";
chr1	HAVANA	exon	133318297	133318383	.	-	.	gene_id "ENSMUSG00000070643.12"; transcript_id "ENSMUST00000153799.8"; exon_number "9"; exon_id "ENSMUSE00000596577.2"; gene_type "protein_coding"; gene_name "Sox13"; transcript_type "protein_coding"; transcript_name "Sox13-205"; protein_id "ENSMUSP00000119729.3"; transcript_support_level "1"; mgi_id "MGI:98361"; tag "basic"; ccdsid "CCDS48363.1"; havana_gene "OTTMUSG00000026807.1"; havana_transcript "OTTMUST00000066298.1";
chr1	HAVANA	CDS	133318297	133318383	.	-	.	gene_id "ENSMUSG00000070643.12"; transcript_id "ENSMUST00000153799.8"; exon_number "10"; exon_id "ENSMUSE00000596577.2"; gene_type "protein_coding"; gene_name "Sox13"; transcript_type "protein_coding"; transcript_name "Sox13-205"; protein_id "ENSMUSP00000119729.3"; transcript_support_level "1"; mgi_id "MGI:98361"; tag "basic"; ccdsid "CCDS48363.1"; havana_gene "OTTMUSG00000026807.1"; havana_transcript "OTTMUST00000066298.1";
chr1	HAVANA	exon	133317062	133317234	.	-	.	gene_id "ENSMUSG00000070643.12"; transcript_id "ENSMUST00000153799.8"; exon_number "11"; exon_id "ENSMUSE00000596576.2"; gene_type "protein_coding"; gene_name "Sox13"; transcript_type "protein_coding"; transcript_name "Sox13-205"; protein_id "ENSMUSP00000119729.3"; transcript_support_level "1"; mgi_id "MGI:98361"; tag "basic"; ccdsid "CCDS48363.1"; havana_gene "OTTMUSG00000026807.1"; havana_transcript "OTTMUST00000066298.1";
chr1	HAVANA	CDS	133317062	133317234	.	-	.	gene_id "ENSMUSG00000070643.12"; transcript_id "ENSMUST00000153799.8"; exon_number "12"; exon_id "ENSMUSE00000596576.2"; gene_type "protein_coding"; gene_name "Sox13"; transcript_type "protein_coding"; transcript_name "Sox13-205"; protein_id "ENSMUSP00000119729.3"; transcript_support_level "1"; mgi_id "MGI:98361"; tag "basic"; ccdsid "CCDS48363.1"; havana_gene "OTTMUSG00000026807.1"; havana_transcript "OTTMUST00000066298.1";
chr1	HAVANA	exon	133316667	133316735	.	-	.	gene_id "ENSMUSG00000070643.12"; transcript_id "ENSMUST00000153799.8"; exon_number "13"; exon_id "ENSMUSE00000596575.2"; gene_type "protein_coding"; gene_name "Sox13"; transcript_type "protein_coding"; transcript_name "Sox13-205"; protein_id "ENSMUSP00000119729.3"; transcript_support_level "1"; mgi_id "MGI:98361"; tag "basic"; ccdsid "CCDS48363.1"; havana_gene "OTTMUSG00000026807.1"; havana_transcript "OTTMUST00000066298.1";
chr1	HAVANA	CDS	133316667	133316735	.	-	.	gene_id "ENSMUSG00000070643.12"; transcript_id "ENSMUST00000153799.8"; exon_number "14"; exon_id "ENSMUSE00000596575.2"; gene_type "protein_coding"; gene_name "Sox13"; transcript_type "protein_coding"; transcript_name "Sox13-205"; protein_id "ENSMUSP00000119729.3"; transcript_support_level "1"; mgi_id "MGI:98361"; tag "basic"; ccdsid "CCDS48363.1"; havana_gene "OTTMUSG00000026807.1"; havana_transcript "OTTMUST00000066298.1";
chr1	HAVANA	exon	133316187	133316301	.	-	.	gene_id "ENSMUSG00000070643.12"; transcript_id "ENSMUST00000153799.8"; exon_number "15"; exon_id "ENSMUSE00000596574.3"; gene_type "protein_coding"; gene_name "Sox13"; transcript_type "protein_coding"; transcript_name "Sox13-205"; protein_id "ENSMUSP00000119729.3"; transcript_support_level "1"; mgi_id "MGI:98361"; tag "basic"; ccdsid "CCDS48363.1"; havana_gene "OTTMUSG00000026807.1"; havana_transcript "OTTMUST00000066298.1";
chr1	HAVANA	CDS	133316187	133316301	.	-	.	gene_id "ENSMUSG00000070643.12"; transcript_id "ENSMUST00000153799.8"; exon_number "16"; exon_id "ENSMUSE00000596574.3"; gene_type "protein_coding"; gene_name "Sox13"; transcript_type "protein_coding"; transcript_name "Sox13-205"; protein_id "ENSMUSP00000119729.3"; transcript_support_level "1"; mgi_id "MGI:98361"; tag "basic"; ccdsid "CCDS48363.1"; havana_gene "OTTMUSG00000026807.1"; havana_transcript "OTTMUST00000066298.1";
chr1	HAVANA	exon	133314822	133314904	.	-	.	gene_id "ENSMUSG00000070643.12"; transcript_id "ENSMUST00000153799.8"; exon_number "17"; exon_id "ENSMUSE00000596573.2"; gene_type "protein_coding"; gene_name "Sox13"; transcript_type "protein_coding"; transcript_name "Sox13-205"; protein_id "ENSMUSP00000119729.3"; transcript_support_level "1"; mgi_id "MGI:98361"; tag "basic"; ccdsid "CCDS48363.1"; havana_gene "OTTMUSG00000026807.1"; havana_transcript "OTTMUST00000066298.1";
chr1	HAVANA	CDS	133314822	133314904	.	-	.	gene_id "ENSMUSG00000070643.12"; transcript_id "ENSMUST00000153799.8"; exon_number "18"; exon_id "ENSMUSE00000596573.2"; gene_type "protein_coding"; gene_name "Sox13"; transcript_type "protein_coding"; transcript_name "Sox13-205"; protein_id "ENSMUSP00000119729.3"; transcript_support_level "1"; mgi_id "MGI:98361"; tag "basic"; ccdsid "CCDS48363.1"; havana_gene "OTTMUSG00000026807.1"; havana_transcript "OTTMUST00000066298.1";
chr1	HAVANA	exon	133314504	133314666	.	-	.	gene_id "ENSMUSG00000070643.12"; transcript_id "ENSMUST00000153799.8"; exon_number "19"; exon_id "ENSMUSE00000596572.2"; gene_type "protein_coding"; gene_name "Sox13"; transcript_type "protein_coding"; transcript_name "Sox13-205"; protein_id "ENSMUSP00000119729.3"; transcript_support_level "1"; mgi_id "MGI:98361"; tag "basic"; ccdsid "CCDS48363.1"; havana_gene "OTTMUSG00000026807.1"; havana_transcript "OTTMUST00000066298.1";
chr1	HAVANA	CDS	133314504	133314666	.	-	.	gene_id "ENSMUSG00000070643.12"; transcript_id "ENSMUST00000153799.8"; exon_number "20"; exon_id "ENSMUSE00000596572.2"; gene_type "protein_coding"; gene_name "Sox13"; transcript_type "protein_coding"; transcript_name "Sox13-205"; protein_id "ENSMUSP00000119729.3"; transcript_support_level "1"; mgi_id "MGI:98361"; tag "basic"; ccdsid "CCDS48363.1"; havana_gene "OTTMUSG00000026807.1"; havana_transcript "OTTMUST00000066298.1";
chr1	HAVANA	exon	133313923	133314032	.	-	.	gene_id "ENSMUSG00000070643.12"; transcript_id "ENSMUST00000153799.8"; exon_number "21"; exon_id "ENSMUSE00000596571.2"; gene_type "protein_coding"; gene_name "Sox13"; transcript_type "protein_coding"; transcript_name "Sox13-205"; protein_id "ENSMUSP00000119729.3"; transcript_support_level "1"; mgi_id "MGI:98361"; tag "basic"; ccdsid "CCDS48363.1"; havana_gene "OTTMUSG00000026807.1"; havana_transcript "OTTMUST00000066298.1";
chr1	HAVANA	CDS	133313923	133314032	.	-	.	gene_id "ENSMUSG00000070643.12"; transcript_id "ENSMUST00000153799.8"; exon_number "22"; exon_id "ENSMUSE00000596571.2"; gene_type "protein_coding"; gene_name "Sox13"; transcript_type "protein_coding"; transcript_name "Sox13-205"; protein_id "ENSMUSP00000119729.3"; transcript_support_level "1"; mgi_id "MGI:98361"; tag "basic"; ccdsid "CCDS48363.1"; havana_gene "OTTMUSG00000026807.1"; havana_transcript "OTTMUST00000066298.1";
chr1	HAVANA	exon	133313732	133313828	.	-	.	gene_id "ENSMUSG00000070643.12"; transcript_id "ENSMUST00000153799.8"; exon_number "23"; exon_id "ENSMUSE00001291000.2"; gene_type "protein_coding"; gene_name "Sox13"; transcript_type "protein_coding"; transcript_name "Sox13-205"; protein_id "ENSMUSP00000119729.3"; transcript_support_level "1"; mgi_id "MGI:98361"; tag "basic"; ccdsid "CCDS48363.1"; havana_gene "OTTMUSG00000026807.1"; havana_transcript "OTTMUST00000066298.1";
chr1	HAVANA	CDS	133313732	133313828	.	-	.	gene_id "ENSMUSG00000070643.12"; transcript_id "ENSMUST00000153799.8"; exon_number "24"; exon_id "ENSMUSE00001291000.2"; gene_type "protein_coding"; gene_name "Sox13"; transcript_type "protein_coding"; transcript_name "Sox13-205"; protein_id "ENSMUSP00000119729.3"; transcript_support_level "1"; mgi_id "MGI:98361"; tag "basic"; ccdsid "CCDS48363.1"; havana_gene "OTTMUSG00000026807.1"; havana_transcript "OTTMUST00000066298.1";
chr1	HAVANA	exon	133313204	133313347	.	-	.	gene_id "ENSMUSG00000070643.12"; transcript_id "ENSMUST00000153799.8"; exon_number "25"; exon_id "ENSMUSE00001234346.2"; gene_type "protein_coding"; gene_name "Sox13"; transcript_type "protein_coding"; transcript_name "Sox13-205"; protein_id "ENSMUSP00000119729.3"; transcript_support_level "1"; mgi_id "MGI:98361"; tag "basic"; ccdsid "CCDS48363.1"; havana_gene "OTTMUSG00000026807.1"; havana_transcript "OTTMUST00000066298.1";
chr1	HAVANA	CDS	133313204	133313347	.	-	.	gene_id "ENSMUSG00000070643.12"; transcript_id "ENSMUST00000153799.8"; exon_number "26"; exon_id "ENSMUSE00001234346.2"; gene_type "protein_coding"; gene_name "Sox13"; transcript_type "protein_coding"; transcript_name "Sox13-205"; protein_id "ENSMUSP00000119729.3"; transcript_support_level "1"; mgi_id "MGI:98361"; tag "basic"; ccdsid "CCDS48363.1"; havana_gene "OTTMUSG00000026807.1"; havana_transcript "OTTMUST00000066298.1";
chr1	HAVANA	exon	133312195	133312411	.	-	.	gene_id "ENSMUSG00000070643.12"; transcript_id "ENSMUST00000153799.8"; exon_number "27"; exon_id "ENSMUSE00000779556.2"; gene_type "protein_coding"; gene_name "Sox13"; transcript_type "protein_coding"; transcript_name "Sox13-205"; protein_id "ENSMUSP00000119729.3"; transcript_support_level "1"; mgi_id "MGI:98361"; tag "basic"; ccdsid "CCDS48363.1"; havana_gene "OTTMUSG00000026807.1"; havana_transcript "OTTMUST00000066298.1";
chr1	HAVANA	CDS	133312195	133312411	.	-	.	gene_id "ENSMUSG00000070643.12"; transcript_id "ENSMUST00000153799.8"; exon_number "28"; exon_id "ENSMUSE00000779556.2"; gene_type "protein_coding"; gene_name "Sox13"; transcript_type "protein_coding"; transcript_name "Sox13-205"; protein_id "ENSMUSP00000119729.3"; transcript_support_level "1"; mgi_id "MGI:98361"; tag "basic"; ccdsid "CCDS48363.1"; havana_gene "OTTMUSG00000026807.1"; havana_transcript "OTTMUST00000066298.1";
chr1	HAVANA	CDS	133311392	133311662	.	-	.	gene_id "ENSMUSG00000070643.12"; transcript_id "ENSMUST00000153799.8"; exon_number "29"; exon_id "3962";
chr1	HAVANA	stop_codon	133311389	133311391	.	-	.	gene_id "ENSMUSG00000070643.12"; transcript_id "ENSMUST00000153799.8"; exon_number "30"; exon_id "3963";
chr1	HAVANA	exon	133310041	133311662	.	-	.	gene_id "ENSMUSG00000070643.12"; transcript_id "ENSMUST00000153799.8"; exon_number "31"; exon_id "ENSMUSE00001220559.2"; gene_type "protein_coding"; gene_name "Sox13"; transcript_type "protein_coding"; transcript_name "Sox13-205"; protein_id "ENSMUSP00000119729.3"; transcript_support_level "1"; mgi_id "MGI:98361"; tag "basic"; ccdsid "CCDS48363.1"; havana_gene "OTTMUSG00000026807.1"; havana_transcript "OTTMUST00000066298.1";
chr1	HAVANA	UTR	133310041	133311391	.	-	.	gene_id "ENSMUSG00000070643.12"; transcript_id "ENSMUST00000153799.8"; exon_number "32"; exon_id "3964";
chr1	HAVANA	gene	133531609	133538029	.	-	.	gene_id "ENSMUSG00000090553.9"; transcripts "3"; gene_type "protein_coding"; gene_name "Snrpe"; mgi_id "MGI:98346"; havana_gene "OTTMUSG00000035312.1";
chr1	HAVANA	transcript	133531609	133538029	.	-	.	gene_id "ENSMUSG00000090553.9"; transcript_id "ENSMUST00000166915.8"; exons "5"; gene_type "protein_coding"; gene_name "Snrpe"; transcript_type "protein_coding"; transcript_name "Snrpe-204"; protein_id "ENSMUSP00000128400.2"; transcript_support_level "1"; mgi_id "MGI:98346"; tag "basic"; ccdsid "CCDS48364.1"; havana_gene "OTTMUSG00000035312.1"; havana_transcript "OTTMUST00000090098.1";
chr1	HAVANA	UTR	133537956	133538029	.	-	.	gene_id "ENSMUSG00000090553.9"; transcript_id "ENSMUST00000166915.8"; exon_number "1"; exon_id "3965";
chr1	HAVANA	start_codon	133537953	133537955	.	-	.	gene_id "ENSMUSG00000090553.9"; transcript_id "ENSMUST00000166915.8"; exon_number "2"; exon_id "3966";
chr1	HAVANA	exon	133537902	133538029	.	-	.	gene_id "ENSMUSG00000090553.9"; transcript_id "ENSMUST00000166915.8"; exon_number "3"; exon_id "ENSMUSE00000916677.2"; gene_type "protein_coding"; gene_name "Snrpe"; transcript_type "protein_coding"; transcript_name "Snrpe-204"; protein_id "ENSMUSP00000128400.2"; transcript_support_level "1"; mgi_id "MGI:98346"; tag "basic"; ccdsid "CCDS48364.1"; havana_gene "OTTMUSG00000035312.1"; havana_transcript "OTTMUST00000090098.1";
chr1	HAVANA	CDS	133537902	133537955	.	-	.	gene_id "ENSMUSG00000090553.9"; transcript_id "ENSMUST00000166915.8"; exon_number "4"; exon_id "3967";
chr1	HAVANA	exon	133537456	133537482	.	-	.	gene_id "ENSMUSG00000090553.9"; transcript_id "ENSMUST00000166915.8"; exon_number "5"; exon_id "ENSMUSE00000875455.2"; gene_type "protein_coding"; gene_name "Snrpe"; transcript_type "protein_coding"; transcript_name "Snrpe-204"; protein_id "ENSMUSP00000128400.2"; transcript_support_level "1"; mgi_id "MGI:98346"; tag "basic"; ccdsid "CCDS48364.1"; havana_gene "OTTMUSG00000035312.1"; havana_transcript "OTTMUST00000090098.1";
chr1	HAVANA	CDS	133537456	133537482	.	-	.	gene_id "ENSMUSG00000090553.9"; transcript_id "ENSMUST00000166915.8"; exon_number "6"; exon_id "ENSMUSE00000875455.2"; gene_type "protein_coding"; gene_name "Snrpe"; transcript_type "protein_coding"; transcript_name "Snrpe-204"; protein_id "ENSMUSP00000128400.2"; transcript_support_level "1"; mgi_id "MGI:98346"; tag "basic"; ccdsid "CCDS48364.1"; havana_gene "OTTMUSG00000035312.1"; havana_transcript "OTTMUST00000090098.1";
chr1	HAVANA	exon	133536635	133536697	.	-	.	gene_id "ENSMUSG00000090553.9"; transcript_id "ENSMUST00000166915.8"; exon_number "7"; exon_id "ENSMUSE00001298765.2"; gene_type "protein_coding"; gene_name "Snrpe"; transcript_type "protein_coding"; transcript_name "Snrpe-204"; protein_id "ENSMUSP00000128400.2"; transcript_support_level "1"; mgi_id "MGI:98346"; tag "basic"; ccdsid "CCDS48364.1"; havana_gene "OTTMUSG00000035312.1"; havana_transcript "OTTMUST00000090098.1";
chr1	HAVANA	CDS	133536635	133536697	.	-	.	gene_id "ENSMUSG00000090553.9"; transcript_id "ENSMUST00000166915.8"; exon_number "8"; exon_id "ENSMUSE00001298765.2"; gene_type "protein_coding"; gene_name "Snrpe"; transcript_type "protein_coding"; transcript_name "Snrpe-204"; protein_id "ENSMUSP00000128400.2"; transcript_support_level "1"; mgi_id "MGI:98346"; tag "basic"; ccdsid "CCDS48364.1"; havana_gene "OTTMUSG00000035312.1"; havana_transcript "OTTMUST00000090098.1";
chr1	HAVANA	exon	133534239	133534317	.	-	.	gene_id "ENSMUSG00000090553.9"; transcript_id "ENSMUST00000166915.8"; exon_number "9"; exon_id "ENSMUSE00001277644.2"; gene_type "protein_coding"; gene_name "Snrpe"; transcript_type "protein_coding"; transcript_name "Snrpe-204"; protein_id "ENSMUSP00000128400.2"; transcript_support_level "1"; mgi_id "MGI:98346"; tag "basic"; ccdsid "CCDS48364.1"; havana_gene "OTTMUSG00000035312.1"; havana_transcript "OTTMUST00000090098.1";
chr1	HAVANA	CDS	133534239	133534317	.	-	.	gene_id "ENSMUSG00000090553.9"; transcript_id "ENSMUST00000166915.8"; exon_number "10"; exon_id "ENSMUSE00001277644.2"; gene_type "protein_coding"; gene_name "Snrpe"; transcript_type "protein_coding"; transcript_name "Snrpe-204"; protein_id "ENSMUSP00000128400.2"; transcript_support_level "1"; mgi_id "MGI:98346"; tag "basic"; ccdsid "CCDS48364.1"; havana_gene "OTTMUSG00000035312.1"; havana_transcript "OTTMUST00000090098.1";
chr1	HAVANA	CDS	133531762	133531814	.	-	.	gene_id "ENSMUSG00000090553.9"; transcript_id "ENSMUST00000166915.8"; exon_number "11"; exon_id "3968";
chr1	HAVANA	stop_codon	133531759	133531761	.	-	.	gene_id "ENSMUSG00000090553.9"; transcript_id "ENSMUST00000166915.8"; exon_number "12"; exon_id "3969";
chr1	HAVANA	exon	133531609	133531814	.	-	.	gene_id "ENSMUSG00000090553.9"; transcript_id "ENSMUST00000166915.8"; exon_number "13"; exon_id "ENSMUSE00000882735.2"; gene_type "protein_coding"; gene_name "Snrpe"; transcript_type "protein_coding"; transcript_name "Snrpe-204"; protein_id "ENSMUSP00000128400.2"; transcript_support_level "1"; mgi_id "MGI:98346"; tag "basic"; ccdsid "CCDS48364.1"; havana_gene "OTTMUSG00000035312.1"; havana_transcript "OTTMUST00000090098.1";
chr1	HAVANA	UTR	133531609	133531761	.	-	.	gene_id "ENSMUSG00000090553.9"; transcript_id "ENSMUST00000166915.8"; exon_number "14"; exon_id "3970";
chr1	IsoQuant	transcript	133531611	133538016	.	-	.	gene_id "ENSMUSG00000090553.9"; transcript_id "transcript7961.chr1.nic"; exons "3";
chr1	IsoQuant	exon	133537456	133538016	.	-	.	gene_id "ENSMUSG00000090553.9"; transcript_id "transcript7961.chr1.nic"; exon_number "1"; exon_id "3971";
chr1	IsoQuant	exon	133536635	133536697	.	-	.	gene_id "ENSMUSG00000090553.9"; transcript_id "transcript7961.chr1.nic"; exon_number "2"; exon_id "ENSMUSE00001298765.2";
chr1	IsoQuant	exon	133531611	133534317	.	-	.	gene_id "ENSMUSG00000090553.9"; transcript_id "transcript7961.chr1.nic"; exon_number "3"; exon_id "3972";
chr1	IsoQuant	transcript	133536276	133537978	.	-	.	gene_id "ENSMUSG00000090553.9"; transcript_id "transcript7964.chr1.nnic"; exons "1";
chr1	IsoQuant	exon	133536276	133537978	.	-	.	gene_id "ENSMUSG00000090553.9"; transcript_id "transcript7964.chr1.nnic"; exon_number "1"; exon_id "3973";
chr1	HAVANA	gene	133547600	133589137	.	-	.	gene_id "ENSMUSG00000102976.7"; transcripts "10"; gene_type "protein_coding"; gene_name "Zc3h11a"; mgi_id "MGI:1917829"; tag "readthrough_gene"; havana_gene "OTTMUSG00000049664.1";
chr1	IsoQuant	transcript	133549233	133589137	.	-	.	gene_id "ENSMUSG00000102976.7"; transcript_id "transcript7969.chr1.nnic"; exons "18";
chr1	IsoQuant	exon	133588975	133589137	.	-	.	gene_id "ENSMUSG00000102976.7"; transcript_id "transcript7969.chr1.nnic"; exon_number "1"; exon_id "3974";
chr1	IsoQuant	exon	133583072	133583136	.	-	.	gene_id "ENSMUSG00000102976.7"; transcript_id "transcript7969.chr1.nnic"; exon_number "2"; exon_id "3975";
chr1	IsoQuant	exon	133581711	133581770	.	-	.	gene_id "ENSMUSG00000102976.7"; transcript_id "transcript7969.chr1.nnic"; exon_number "3"; exon_id "ENSMUSE00001337394.2";
chr1	IsoQuant	exon	133575074	133575267	.	-	.	gene_id "ENSMUSG00000102976.7"; transcript_id "transcript7969.chr1.nnic"; exon_number "4"; exon_id "ENSMUSE00001230339.2";
chr1	IsoQuant	exon	133573465	133573584	.	-	.	gene_id "ENSMUSG00000102976.7"; transcript_id "transcript7969.chr1.nnic"; exon_number "5"; exon_id "ENSMUSE00001274039.2";
chr1	IsoQuant	exon	133568350	133568473	.	-	.	gene_id "ENSMUSG00000102976.7"; transcript_id "transcript7969.chr1.nnic"; exon_number "6"; exon_id "ENSMUSE00001283946.2";
chr1	IsoQuant	exon	133566778	133566981	.	-	.	gene_id "ENSMUSG00000102976.7"; transcript_id "transcript7969.chr1.nnic"; exon_number "7"; exon_id "ENSMUSE00001204630.2";
chr1	IsoQuant	exon	133566571	133566687	.	-	.	gene_id "ENSMUSG00000102976.7"; transcript_id "transcript7969.chr1.nnic"; exon_number "8"; exon_id "ENSMUSE00001247182.2";
chr1	IsoQuant	exon	133566271	133566351	.	-	.	gene_id "ENSMUSG00000102976.7"; transcript_id "transcript7969.chr1.nnic"; exon_number "9"; exon_id "ENSMUSE00001306947.2";
chr1	IsoQuant	exon	133565087	133565197	.	-	.	gene_id "ENSMUSG00000102976.7"; transcript_id "transcript7969.chr1.nnic"; exon_number "10"; exon_id "ENSMUSE00001246989.2";
chr1	IsoQuant	exon	133563735	133563794	.	-	.	gene_id "ENSMUSG00000102976.7"; transcript_id "transcript7969.chr1.nnic"; exon_number "11"; exon_id "ENSMUSE00001245053.2";
chr1	IsoQuant	exon	133561500	133561598	.	-	.	gene_id "ENSMUSG00000102976.7"; transcript_id "transcript7969.chr1.nnic"; exon_number "12"; exon_id "ENSMUSE00001205159.2";
chr1	IsoQuant	exon	133554505	133555008	.	-	.	gene_id "ENSMUSG00000102976.7"; transcript_id "transcript7969.chr1.nnic"; exon_number "13"; exon_id "ENSMUSE00001219921.2";
chr1	IsoQuant	exon	133553586	133553668	.	-	.	gene_id "ENSMUSG00000102976.7"; transcript_id "transcript7969.chr1.nnic"; exon_number "14"; exon_id "ENSMUSE00001308529.2";
chr1	IsoQuant	exon	133552221	133552548	.	-	.	gene_id "ENSMUSG00000102976.7"; transcript_id "transcript7969.chr1.nnic"; exon_number "15"; exon_id "ENSMUSE00001304828.2";
chr1	IsoQuant	exon	133550722	133550888	.	-	.	gene_id "ENSMUSG00000102976.7"; transcript_id "transcript7969.chr1.nnic"; exon_number "16"; exon_id "ENSMUSE00001282980.2";
chr1	IsoQuant	exon	133549855	133549922	.	-	.	gene_id "ENSMUSG00000102976.7"; transcript_id "transcript7969.chr1.nnic"; exon_number "17"; exon_id "ENSMUSE00001249774.2";
chr1	IsoQuant	exon	133549233	133549539	.	-	.	gene_id "ENSMUSG00000102976.7"; transcript_id "transcript7969.chr1.nnic"; exon_number "18"; exon_id "3976";
chr1	IsoQuant	transcript	133549233	133589137	.	-	.	gene_id "ENSMUSG00000102976.7"; transcript_id "transcript7974.chr1.nic"; exons "18";
chr1	IsoQuant	exon	133588975	133589137	.	-	.	gene_id "ENSMUSG00000102976.7"; transcript_id "transcript7974.chr1.nic"; exon_number "1"; exon_id "chr1.3974";
chr1	IsoQuant	exon	133583083	133583136	.	-	.	gene_id "ENSMUSG00000102976.7"; transcript_id "transcript7974.chr1.nic"; exon_number "2"; exon_id "ENSMUSE00001338361.2";
chr1	IsoQuant	exon	133581711	133582176	.	-	.	gene_id "ENSMUSG00000102976.7"; transcript_id "transcript7974.chr1.nic"; exon_number "3"; exon_id "ENSMUSE00001338707.2";
chr1	IsoQuant	exon	133575074	133575267	.	-	.	gene_id "ENSMUSG00000102976.7"; transcript_id "transcript7974.chr1.nic"; exon_number "4"; exon_id "ENSMUSE00001230339.2";
chr1	IsoQuant	exon	133573465	133573584	.	-	.	gene_id "ENSMUSG00000102976.7"; transcript_id "transcript7974.chr1.nic"; exon_number "5"; exon_id "ENSMUSE00001274039.2";
chr1	IsoQuant	exon	133568350	133568473	.	-	.	gene_id "ENSMUSG00000102976.7"; transcript_id "transcript7974.chr1.nic"; exon_number "6"; exon_id "ENSMUSE00001283946.2";
chr1	IsoQuant	exon	133566778	133566981	.	-	.	gene_id "ENSMUSG00000102976.7"; transcript_id "transcript7974.chr1.nic"; exon_number "7"; exon_id "ENSMUSE00001204630.2";
chr1	IsoQuant	exon	133566571	133566687	.	-	.	gene_id "ENSMUSG00000102976.7"; transcript_id "transcript7974.chr1.nic"; exon_number "8"; exon_id "ENSMUSE00001247182.2";
chr1	IsoQuant	exon	133566271	133566351	.	-	.	gene_id "ENSMUSG00000102976.7"; transcript_id "transcript7974.chr1.nic"; exon_number "9"; exon_id "ENSMUSE00001306947.2";
chr1	IsoQuant	exon	133565087	133565197	.	-	.	gene_id "ENSMUSG00000102976.7"; transcript_id "transcript7974.chr1.nic"; exon_number "10"; exon_id "ENSMUSE00001246989.2";
chr1	IsoQuant	exon	133563735	133563794	.	-	.	gene_id "ENSMUSG00000102976.7"; transcript_id "transcript7974.chr1.nic"; exon_number "11"; exon_id "ENSMUSE00001245053.2";
chr1	IsoQuant	exon	133561500	133561598	.	-	.	gene_id "ENSMUSG00000102976.7"; transcript_id "transcript7974.chr1.nic"; exon_number "12"; exon_id "ENSMUSE00001205159.2";
chr1	IsoQuant	exon	133554505	133555008	.	-	.	gene_id "ENSMUSG00000102976.7"; transcript_id "transcript7974.chr1.nic"; exon_number "13"; exon_id "ENSMUSE00001219921.2";
chr1	IsoQuant	exon	133553586	133553668	.	-	.	gene_id "ENSMUSG00000102976.7"; transcript_id "transcript7974.chr1.nic"; exon_number "14"; exon_id "ENSMUSE00001308529.2";
chr1	IsoQuant	exon	133552221	133552548	.	-	.	gene_id "ENSMUSG00000102976.7"; transcript_id "transcript7974.chr1.nic"; exon_number "15"; exon_id "ENSMUSE00001304828.2";
chr1	IsoQuant	exon	133550722	133550888	.	-	.	gene_id "ENSMUSG00000102976.7"; transcript_id "transcript7974.chr1.nic"; exon_number "16"; exon_id "ENSMUSE00001282980.2";
chr1	IsoQuant	exon	133549855	133549922	.	-	.	gene_id "ENSMUSG00000102976.7"; transcript_id "transcript7974.chr1.nic"; exon_number "17"; exon_id "ENSMUSE00001249774.2";
chr1	IsoQuant	exon	133549233	133549539	.	-	.	gene_id "ENSMUSG00000102976.7"; transcript_id "transcript7974.chr1.nic"; exon_number "18"; exon_id "chr1.3976";
chr1	IsoQuant	transcript	133549233	133589135	.	-	.	gene_id "ENSMUSG00000102976.7"; transcript_id "transcript7979.chr1.nic"; exons "17";
chr1	IsoQuant	exon	133588975	133589135	.	-	.	gene_id "ENSMUSG00000102976.7"; transcript_id "transcript7979.chr1.nic"; exon_number "1"; exon_id "3977";
chr1	IsoQuant	exon	133581711	133582176	.	-	.	gene_id "ENSMUSG00000102976.7"; transcript_id "transcript7979.chr1.nic"; exon_number "2"; exon_id "ENSMUSE00001338707.2";
chr1	IsoQuant	exon	133575074	133575267	.	-	.	gene_id "ENSMUSG00000102976.7"; transcript_id "transcript7979.chr1.nic"; exon_number "3"; exon_id "ENSMUSE00001230339.2";
chr1	IsoQuant	exon	133573465	133573584	.	-	.	gene_id "ENSMUSG00000102976.7"; transcript_id "transcript7979.chr1.nic"; exon_number "4"; exon_id "ENSMUSE00001274039.2";
chr1	IsoQuant	exon	133568350	133568473	.	-	.	gene_id "ENSMUSG00000102976.7"; transcript_id "transcript7979.chr1.nic"; exon_number "5"; exon_id "ENSMUSE00001283946.2";
chr1	IsoQuant	exon	133566778	133566981	.	-	.	gene_id "ENSMUSG00000102976.7"; transcript_id "transcript7979.chr1.nic"; exon_number "6"; exon_id "ENSMUSE00001204630.2";
chr1	IsoQuant	exon	133566571	133566687	.	-	.	gene_id "ENSMUSG00000102976.7"; transcript_id "transcript7979.chr1.nic"; exon_number "7"; exon_id "ENSMUSE00001247182.2";
chr1	IsoQuant	exon	133566271	133566351	.	-	.	gene_id "ENSMUSG00000102976.7"; transcript_id "transcript7979.chr1.nic"; exon_number "8"; exon_id "ENSMUSE00001306947.2";
chr1	IsoQuant	exon	133565087	133565197	.	-	.	gene_id "ENSMUSG00000102976.7"; transcript_id "transcript7979.chr1.nic"; exon_number "9"; exon_id "ENSMUSE00001246989.2";
chr1	IsoQuant	exon	133563735	133563794	.	-	.	gene_id "ENSMUSG00000102976.7"; transcript_id "transcript7979.chr1.nic"; exon_number "10"; exon_id "ENSMUSE00001245053.2";
chr1	IsoQuant	exon	133561500	133561598	.	-	.	gene_id "ENSMUSG00000102976.7"; transcript_id "transcript7979.chr1.nic"; exon_number "11"; exon_id "ENSMUSE00001205159.2";
chr1	IsoQuant	exon	133554505	133555008	.	-	.	gene_id "ENSMUSG00000102976.7"; transcript_id "transcript7979.chr1.nic"; exon_number "12"; exon_id "ENSMUSE00001219921.2";
chr1	IsoQuant	exon	133553586	133553668	.	-	.	gene_id "ENSMUSG00000102976.7"; transcript_id "transcript7979.chr1.nic"; exon_number "13"; exon_id "ENSMUSE00001308529.2";
chr1	IsoQuant	exon	133552221	133552548	.	-	.	gene_id "ENSMUSG00000102976.7"; transcript_id "transcript7979.chr1.nic"; exon_number "14"; exon_id "ENSMUSE00001304828.2";
chr1	IsoQuant	exon	133550722	133550888	.	-	.	gene_id "ENSMUSG00000102976.7"; transcript_id "transcript7979.chr1.nic"; exon_number "15"; exon_id "ENSMUSE00001282980.2";
chr1	IsoQuant	exon	133549855	133549922	.	-	.	gene_id "ENSMUSG00000102976.7"; transcript_id "transcript7979.chr1.nic"; exon_number "16"; exon_id "ENSMUSE00001249774.2";
chr1	IsoQuant	exon	133549233	133549539	.	-	.	gene_id "ENSMUSG00000102976.7"; transcript_id "transcript7979.chr1.nic"; exon_number "17"; exon_id "chr1.3976";
chr1	IsoQuant	transcript	133549233	133589137	.	-	.	gene_id "ENSMUSG00000102976.7"; transcript_id "transcript7981.chr1.nic"; exons "17";
chr1	IsoQuant	exon	133588975	133589137	.	-	.	gene_id "ENSMUSG00000102976.7"; transcript_id "transcript7981.chr1.nic"; exon_number "1"; exon_id "chr1.3974";
chr1	IsoQuant	exon	133581711	133583136	.	-	.	gene_id "ENSMUSG00000102976.7"; transcript_id "transcript7981.chr1.nic"; exon_number "2"; exon_id "3978";
chr1	IsoQuant	exon	133575074	133575267	.	-	.	gene_id "ENSMUSG00000102976.7"; transcript_id "transcript7981.chr1.nic"; exon_number "3"; exon_id "ENSMUSE00001230339.2";
chr1	IsoQuant	exon	133573465	133573584	.	-	.	gene_id "ENSMUSG00000102976.7"; transcript_id "transcript7981.chr1.nic"; exon_number "4"; exon_id "ENSMUSE00001274039.2";
chr1	IsoQuant	exon	133568350	133568473	.	-	.	gene_id "ENSMUSG00000102976.7"; transcript_id "transcript7981.chr1.nic"; exon_number "5"; exon_id "ENSMUSE00001283946.2";
chr1	IsoQuant	exon	133566778	133566981	.	-	.	gene_id "ENSMUSG00000102976.7"; transcript_id "transcript7981.chr1.nic"; exon_number "6"; exon_id "ENSMUSE00001204630.2";
chr1	IsoQuant	exon	133566571	133566687	.	-	.	gene_id "ENSMUSG00000102976.7"; transcript_id "transcript7981.chr1.nic"; exon_number "7"; exon_id "ENSMUSE00001247182.2";
chr1	IsoQuant	exon	133566271	133566351	.	-	.	gene_id "ENSMUSG00000102976.7"; transcript_id "transcript7981.chr1.nic"; exon_number "8"; exon_id "ENSMUSE00001306947.2";
chr1	IsoQuant	exon	133565087	133565197	.	-	.	gene_id "ENSMUSG00000102976.7"; transcript_id "transcript7981.chr1.nic"; exon_number "9"; exon_id "ENSMUSE00001246989.2";
chr1	IsoQuant	exon	133563735	133563794	.	-	.	gene_id "ENSMUSG00000102976.7"; transcript_id "transcript7981.chr1.nic"; exon_number "10"; exon_id "ENSMUSE00001245053.2";
chr1	IsoQuant	exon	133561500	133561598	.	-	.	gene_id "ENSMUSG00000102976.7"; transcript_id "transcript7981.chr1.nic"; exon_number "11"; exon_id "ENSMUSE00001205159.2";
chr1	IsoQuant	exon	133554505	133555008	.	-	.	gene_id "ENSMUSG00000102976.7"; transcript_id "transcript7981.chr1.nic"; exon_number "12"; exon_id "ENSMUSE00001219921.2";
chr1	IsoQuant	exon	133553586	133553668	.	-	.	gene_id "ENSMUSG00000102976.7"; transcript_id "transcript7981.chr1.nic"; exon_number "13"; exon_id "ENSMUSE00001308529.2";
chr1	IsoQuant	exon	133552221	133552548	.	-	.	gene_id "ENSMUSG00000102976.7"; transcript_id "transcript7981.chr1.nic"; exon_number "14"; exon_id "ENSMUSE00001304828.2";
chr1	IsoQuant	exon	133550722	133550888	.	-	.	gene_id "ENSMUSG00000102976.7"; transcript_id "transcript7981.chr1.nic"; exon_number "15"; exon_id "ENSMUSE00001282980.2";
chr1	IsoQuant	exon	133549855	133549922	.	-	.	gene_id "ENSMUSG00000102976.7"; transcript_id "transcript7981.chr1.nic"; exon_number "16"; exon_id "ENSMUSE00001249774.2";
chr1	IsoQuant	exon	133549233	133549539	.	-	.	gene_id "ENSMUSG00000102976.7"; transcript_id "transcript7981.chr1.nic"; exon_number "17"; exon_id "chr1.3976";
chr1	IsoQuant	transcript	133549233	133587646	.	-	.	gene_id "ENSMUSG00000102976.7"; transcript_id "transcript7983.chr1.nic"; exons "16";
chr1	IsoQuant	exon	133581711	133587646	.	-	.	gene_id "ENSMUSG00000102976.7"; transcript_id "transcript7983.chr1.nic"; exon_number "1"; exon_id "3979";
chr1	IsoQuant	exon	133575074	133575267	.	-	.	gene_id "ENSMUSG00000102976.7"; transcript_id "transcript7983.chr1.nic"; exon_number "2"; exon_id "ENSMUSE00001230339.2";
chr1	IsoQuant	exon	133573465	133573584	.	-	.	gene_id "ENSMUSG00000102976.7"; transcript_id "transcript7983.chr1.nic"; exon_number "3"; exon_id "ENSMUSE00001274039.2";
chr1	IsoQuant	exon	133568350	133568473	.	-	.	gene_id "ENSMUSG00000102976.7"; transcript_id "transcript7983.chr1.nic"; exon_number "4"; exon_id "ENSMUSE00001283946.2";
chr1	IsoQuant	exon	133566778	133566981	.	-	.	gene_id "ENSMUSG00000102976.7"; transcript_id "transcript7983.chr1.nic"; exon_number "5"; exon_id "ENSMUSE00001204630.2";
chr1	IsoQuant	exon	133566571	133566687	.	-	.	gene_id "ENSMUSG00000102976.7"; transcript_id "transcript7983.chr1.nic"; exon_number "6"; exon_id "ENSMUSE00001247182.2";
chr1	IsoQuant	exon	133566271	133566351	.	-	.	gene_id "ENSMUSG00000102976.7"; transcript_id "transcript7983.chr1.nic"; exon_number "7"; exon_id "ENSMUSE00001306947.2";
chr1	IsoQuant	exon	133565087	133565197	.	-	.	gene_id "ENSMUSG00000102976.7"; transcript_id "transcript7983.chr1.nic"; exon_number "8"; exon_id "ENSMUSE00001246989.2";
chr1	IsoQuant	exon	133563735	133563794	.	-	.	gene_id "ENSMUSG00000102976.7"; transcript_id "transcript7983.chr1.nic"; exon_number "9"; exon_id "ENSMUSE00001245053.2";
chr1	IsoQuant	exon	133561500	133561598	.	-	.	gene_id "ENSMUSG00000102976.7"; transcript_id "transcript7983.chr1.nic"; exon_number "10"; exon_id "ENSMUSE00001205159.2";
chr1	IsoQuant	exon	133554505	133555008	.	-	.	gene_id "ENSMUSG00000102976.7"; transcript_id "transcript7983.chr1.nic"; exon_number "11"; exon_id "ENSMUSE00001219921.2";
chr1	IsoQuant	exon	133553586	133553668	.	-	.	gene_id "ENSMUSG00000102976.7"; transcript_id "transcript7983.chr1.nic"; exon_number "12"; exon_id "ENSMUSE00001308529.2";
chr1	IsoQuant	exon	133552221	133552548	.	-	.	gene_id "ENSMUSG00000102976.7"; transcript_id "transcript7983.chr1.nic"; exon_number "13"; exon_id "ENSMUSE00001304828.2";
chr1	IsoQuant	exon	133550722	133550888	.	-	.	gene_id "ENSMUSG00000102976.7"; transcript_id "transcript7983.chr1.nic"; exon_number "14"; exon_id "ENSMUSE00001282980.2";
chr1	IsoQuant	exon	133549855	133549922	.	-	.	gene_id "ENSMUSG00000102976.7"; transcript_id "transcript7983.chr1.nic"; exon_number "15"; exon_id "ENSMUSE00001249774.2";
chr1	IsoQuant	exon	133549233	133549539	.	-	.	gene_id "ENSMUSG00000102976.7"; transcript_id "transcript7983.chr1.nic"; exon_number "16"; exon_id "chr1.3976";
chr1	IsoQuant	transcript	133554503	133589137	.	-	.	gene_id "ENSMUSG00000102976.7"; transcript_id "transcript7989.chr1.nic"; exons "13";
chr1	IsoQuant	exon	133588975	133589137	.	-	.	gene_id "ENSMUSG00000102976.7"; transcript_id "transcript7989.chr1.nic"; exon_number "1"; exon_id "chr1.3974";
chr1	IsoQuant	exon	133583083	133583136	.	-	.	gene_id "ENSMUSG00000102976.7"; transcript_id "transcript7989.chr1.nic"; exon_number "2"; exon_id "ENSMUSE00001338361.2";
chr1	IsoQuant	exon	133581711	133581770	.	-	.	gene_id "ENSMUSG00000102976.7"; transcript_id "transcript7989.chr1.nic"; exon_number "3"; exon_id "ENSMUSE00001337394.2";
chr1	IsoQuant	exon	133575074	133575267	.	-	.	gene_id "ENSMUSG00000102976.7"; transcript_id "transcript7989.chr1.nic"; exon_number "4"; exon_id "ENSMUSE00001230339.2";
chr1	IsoQuant	exon	133573465	133573584	.	-	.	gene_id "ENSMUSG00000102976.7"; transcript_id "transcript7989.chr1.nic"; exon_number "5"; exon_id "ENSMUSE00001274039.2";
chr1	IsoQuant	exon	133568350	133568473	.	-	.	gene_id "ENSMUSG00000102976.7"; transcript_id "transcript7989.chr1.nic"; exon_number "6"; exon_id "ENSMUSE00001283946.2";
chr1	IsoQuant	exon	133566778	133566981	.	-	.	gene_id "ENSMUSG00000102976.7"; transcript_id "transcript7989.chr1.nic"; exon_number "7"; exon_id "ENSMUSE00001204630.2";
chr1	IsoQuant	exon	133566571	133566687	.	-	.	gene_id "ENSMUSG00000102976.7"; transcript_id "transcript7989.chr1.nic"; exon_number "8"; exon_id "ENSMUSE00001247182.2";
chr1	IsoQuant	exon	133566271	133566351	.	-	.	gene_id "ENSMUSG00000102976.7"; transcript_id "transcript7989.chr1.nic"; exon_number "9"; exon_id "ENSMUSE00001306947.2";
chr1	IsoQuant	exon	133565087	133565197	.	-	.	gene_id "ENSMUSG00000102976.7"; transcript_id "transcript7989.chr1.nic"; exon_number "10"; exon_id "ENSMUSE00001246989.2";
chr1	IsoQuant	exon	133563735	133563794	.	-	.	gene_id "ENSMUSG00000102976.7"; transcript_id "transcript7989.chr1.nic"; exon_number "11"; exon_id "ENSMUSE00001245053.2";
chr1	IsoQuant	exon	133561500	133561598	.	-	.	gene_id "ENSMUSG00000102976.7"; transcript_id "transcript7989.chr1.nic"; exon_number "12"; exon_id "ENSMUSE00001205159.2";
chr1	IsoQuant	exon	133554503	133555008	.	-	.	gene_id "ENSMUSG00000102976.7"; transcript_id "transcript7989.chr1.nic"; exon_number "13"; exon_id "3980";
chr1	IsoQuant	transcript	133566303	133589118	.	-	.	gene_id "ENSMUSG00000102976.7"; transcript_id "transcript7994.chr1.nic"; exons "10";
chr1	IsoQuant	exon	133588994	133589118	.	-	.	gene_id "ENSMUSG00000102976.7"; transcript_id "transcript7994.chr1.nic"; exon_number "1"; exon_id "3981";
chr1	IsoQuant	exon	133585127	133585154	.	-	.	gene_id "ENSMUSG00000102976.7"; transcript_id "transcript7994.chr1.nic"; exon_number "2"; exon_id "ENSMUSE00001345908.2";
chr1	IsoQuant	exon	133583083	133583136	.	-	.	gene_id "ENSMUSG00000102976.7"; transcript_id "transcript7994.chr1.nic"; exon_number "3"; exon_id "ENSMUSE00001338361.2";
chr1	IsoQuant	exon	133581711	133582176	.	-	.	gene_id "ENSMUSG00000102976.7"; transcript_id "transcript7994.chr1.nic"; exon_number "4"; exon_id "ENSMUSE00001338707.2";
chr1	IsoQuant	exon	133575074	133575267	.	-	.	gene_id "ENSMUSG00000102976.7"; transcript_id "transcript7994.chr1.nic"; exon_number "5"; exon_id "ENSMUSE00001230339.2";
chr1	IsoQuant	exon	133573465	133573584	.	-	.	gene_id "ENSMUSG00000102976.7"; transcript_id "transcript7994.chr1.nic"; exon_number "6"; exon_id "ENSMUSE00001274039.2";
chr1	IsoQuant	exon	133568350	133568473	.	-	.	gene_id "ENSMUSG00000102976.7"; transcript_id "transcript7994.chr1.nic"; exon_number "7"; exon_id "ENSMUSE00001283946.2";
chr1	IsoQuant	exon	133566778	133566981	.	-	.	gene_id "ENSMUSG00000102976.7"; transcript_id "transcript7994.chr1.nic"; exon_number "8"; exon_id "ENSMUSE00001204630.2";
chr1	IsoQuant	exon	133566571	133566687	.	-	.	gene_id "ENSMUSG00000102976.7"; transcript_id "transcript7994.chr1.nic"; exon_number "9"; exon_id "ENSMUSE00001247182.2";
chr1	IsoQuant	exon	133566303	133566351	.	-	.	gene_id "ENSMUSG00000102976.7"; transcript_id "transcript7994.chr1.nic"; exon_number "10"; exon_id "3982";
chr1	IsoQuant	transcript	133566303	133589118	.	-	.	gene_id "ENSMUSG00000102976.7"; transcript_id "transcript7997.chr1.nic"; exons "9";
chr1	IsoQuant	exon	133588994	133589118	.	-	.	gene_id "ENSMUSG00000102976.7"; transcript_id "transcript7997.chr1.nic"; exon_number "1"; exon_id "chr1.3981";
chr1	IsoQuant	exon	133585127	133585154	.	-	.	gene_id "ENSMUSG00000102976.7"; transcript_id "transcript7997.chr1.nic"; exon_number "2"; exon_id "ENSMUSE00001345908.2";
chr1	IsoQuant	exon	133581711	133583136	.	-	.	gene_id "ENSMUSG00000102976.7"; transcript_id "transcript7997.chr1.nic"; exon_number "3"; exon_id "chr1.3978";
chr1	IsoQuant	exon	133575074	133575267	.	-	.	gene_id "ENSMUSG00000102976.7"; transcript_id "transcript7997.chr1.nic"; exon_number "4"; exon_id "ENSMUSE00001230339.2";
chr1	IsoQuant	exon	133573465	133573584	.	-	.	gene_id "ENSMUSG00000102976.7"; transcript_id "transcript7997.chr1.nic"; exon_number "5"; exon_id "ENSMUSE00001274039.2";
chr1	IsoQuant	exon	133568350	133568473	.	-	.	gene_id "ENSMUSG00000102976.7"; transcript_id "transcript7997.chr1.nic"; exon_number "6"; exon_id "ENSMUSE00001283946.2";
chr1	IsoQuant	exon	133566778	133566981	.	-	.	gene_id "ENSMUSG00000102976.7"; transcript_id "transcript7997.chr1.nic"; exon_number "7"; exon_id "ENSMUSE00001204630.2";
chr1	IsoQuant	exon	133566571	133566687	.	-	.	gene_id "ENSMUSG00000102976.7"; transcript_id "transcript7997.chr1.nic"; exon_number "8"; exon_id "ENSMUSE00001247182.2";
chr1	IsoQuant	exon	133566303	133566351	.	-	.	gene_id "ENSMUSG00000102976.7"; transcript_id "transcript7997.chr1.nic"; exon_number "9"; exon_id "chr1.3982";
chr1	IsoQuant	transcript	133566303	133576643	.	-	.	gene_id "ENSMUSG00000102976.7"; transcript_id "transcript8001.chr1.nic"; exons "6";
chr1	IsoQuant	exon	133575074	133576643	.	-	.	gene_id "ENSMUSG00000102976.7"; transcript_id "transcript8001.chr1.nic"; exon_number "1"; exon_id "3983";
chr1	IsoQuant	exon	133573465	133573584	.	-	.	gene_id "ENSMUSG00000102976.7"; transcript_id "transcript8001.chr1.nic"; exon_number "2"; exon_id "ENSMUSE00001274039.2";
chr1	IsoQuant	exon	133568350	133568473	.	-	.	gene_id "ENSMUSG00000102976.7"; transcript_id "transcript8001.chr1.nic"; exon_number "3"; exon_id "ENSMUSE00001283946.2";
chr1	IsoQuant	exon	133566778	133566981	.	-	.	gene_id "ENSMUSG00000102976.7"; transcript_id "transcript8001.chr1.nic"; exon_number "4"; exon_id "ENSMUSE00001204630.2";
chr1	IsoQuant	exon	133566571	133566687	.	-	.	gene_id "ENSMUSG00000102976.7"; transcript_id "transcript8001.chr1.nic"; exon_number "5"; exon_id "ENSMUSE00001247182.2";
chr1	IsoQuant	exon	133566303	133566351	.	-	.	gene_id "ENSMUSG00000102976.7"; transcript_id "transcript8001.chr1.nic"; exon_number "6"; exon_id "chr1.3982";
chr1	HAVANA	transcript	133547600	133589056	.	-	.	gene_id "ENSMUSG00000102976.7"; transcript_id "ENSMUST00000191896.6"; exons "18"; gene_type "protein_coding"; gene_name "Zc3h11a"; transcript_type "protein_coding"; transcript_name "Zc3h11a-203"; protein_id "ENSMUSP00000141255.2"; transcript_support_level "1"; mgi_id "MGI:1917829"; tag "basic"; ccdsid "CCDS15297.1"; havana_gene "OTTMUSG00000049664.1"; havana_transcript "OTTMUST00000126518.1";
chr1	HAVANA	exon	133588975	133589056	.	-	.	gene_id "ENSMUSG00000102976.7"; transcript_id "ENSMUST00000191896.6"; exon_number "1"; exon_id "ENSMUSE00001344859.2"; gene_type "protein_coding"; gene_name "Zc3h11a"; transcript_type "protein_coding"; transcript_name "Zc3h11a-203"; protein_id "ENSMUSP00000141255.2"; transcript_support_level "1"; mgi_id "MGI:1917829"; tag "basic"; ccdsid "CCDS15297.1"; havana_gene "OTTMUSG00000049664.1"; havana_transcript "OTTMUST00000126518.1";
chr1	HAVANA	UTR	133588975	133589056	.	-	.	gene_id "ENSMUSG00000102976.7"; transcript_id "ENSMUST00000191896.6"; exon_number "2"; exon_id "ENSMUSE00001344859.2"; gene_type "protein_coding"; gene_name "Zc3h11a"; transcript_type "protein_coding"; transcript_name "Zc3h11a-203"; protein_id "ENSMUSP00000141255.2"; transcript_support_level "1"; mgi_id "MGI:1917829"; tag "basic"; ccdsid "CCDS15297.1"; havana_gene "OTTMUSG00000049664.1"; havana_transcript "OTTMUST00000126518.1";
chr1	HAVANA	exon	133583083	133583136	.	-	.	gene_id "ENSMUSG00000102976.7"; transcript_id "ENSMUST00000191896.6"; exon_number "3"; exon_id "ENSMUSE00001338361.2"; gene_type "protein_coding"; gene_name "Zc3h11a"; transcript_type "protein_coding"; transcript_name "Zc3h11a-203"; protein_id "ENSMUSP00000141255.2"; transcript_support_level "1"; mgi_id "MGI:1917829"; tag "basic"; ccdsid "CCDS15297.1"; havana_gene "OTTMUSG00000049664.1"; havana_transcript "OTTMUST00000126518.1";
chr1	HAVANA	UTR	133583083	133583136	.	-	.	gene_id "ENSMUSG00000102976.7"; transcript_id "ENSMUST00000191896.6"; exon_number "4"; exon_id "ENSMUSE00001338361.2"; gene_type "protein_coding"; gene_name "Zc3h11a"; transcript_type "protein_coding"; transcript_name "Zc3h11a-203"; protein_id "ENSMUSP00000141255.2"; transcript_support_level "1"; mgi_id "MGI:1917829"; tag "basic"; ccdsid "CCDS15297.1"; havana_gene "OTTMUSG00000049664.1"; havana_transcript "OTTMUST00000126518.1";
chr1	HAVANA	exon	133581711	133581770	.	-	.	gene_id "ENSMUSG00000102976.7"; transcript_id "ENSMUST00000191896.6"; exon_number "5"; exon_id "ENSMUSE00001337394.2"; gene_type "protein_coding"; gene_name "Zc3h11a"; transcript_type "protein_coding"; transcript_name "Zc3h11a-203"; protein_id "ENSMUSP00000141255.2"; transcript_support_level "1"; mgi_id "MGI:1917829"; tag "basic"; ccdsid "CCDS15297.1"; havana_gene "OTTMUSG00000049664.1"; havana_transcript "OTTMUST00000126518.1";
chr1	HAVANA	UTR	133581711	133581770	.	-	.	gene_id "ENSMUSG00000102976.7"; transcript_id "ENSMUST00000191896.6"; exon_number "6"; exon_id "ENSMUSE00001337394.2"; gene_type "protein_coding"; gene_name "Zc3h11a"; transcript_type "protein_coding"; transcript_name "Zc3h11a-203"; protein_id "ENSMUSP00000141255.2"; transcript_support_level "1"; mgi_id "MGI:1917829"; tag "basic"; ccdsid "CCDS15297.1"; havana_gene "OTTMUSG00000049664.1"; havana_transcript "OTTMUST00000126518.1";
chr1	HAVANA	UTR	133575128	133575267	.	-	.	gene_id "ENSMUSG00000102976.7"; transcript_id "ENSMUST00000191896.6"; exon_number "7"; exon_id "3984";
chr1	HAVANA	start_codon	133575125	133575127	.	-	.	gene_id "ENSMUSG00000102976.7"; transcript_id "ENSMUST00000191896.6"; exon_number "8"; exon_id "3985";
chr1	HAVANA	exon	133575074	133575267	.	-	.	gene_id "ENSMUSG00000102976.7"; transcript_id "ENSMUST00000191896.6"; exon_number "9"; exon_id "ENSMUSE00001230339.2"; gene_type "protein_coding"; gene_name "Zc3h11a"; transcript_type "protein_coding"; transcript_name "Zc3h11a-203"; protein_id "ENSMUSP00000141255.2"; transcript_support_level "1"; mgi_id "MGI:1917829"; tag "basic"; ccdsid "CCDS15297.1"; havana_gene "OTTMUSG00000049664.1"; havana_transcript "OTTMUST00000126518.1";
chr1	HAVANA	CDS	133575074	133575127	.	-	.	gene_id "ENSMUSG00000102976.7"; transcript_id "ENSMUST00000191896.6"; exon_number "10"; exon_id "3986";
chr1	HAVANA	exon	133573465	133573584	.	-	.	gene_id "ENSMUSG00000102976.7"; transcript_id "ENSMUST00000191896.6"; exon_number "11"; exon_id "ENSMUSE00001274039.2"; gene_type "protein_coding"; gene_name "Zc3h11a"; transcript_type "protein_coding"; transcript_name "Zc3h11a-203"; protein_id "ENSMUSP00000141255.2"; transcript_support_level "1"; mgi_id "MGI:1917829"; tag "basic"; ccdsid "CCDS15297.1"; havana_gene "OTTMUSG00000049664.1"; havana_transcript "OTTMUST00000126518.1";
chr1	HAVANA	CDS	133573465	133573584	.	-	.	gene_id "ENSMUSG00000102976.7"; transcript_id "ENSMUST00000191896.6"; exon_number "12"; exon_id "ENSMUSE00001274039.2"; gene_type "protein_coding"; gene_name "Zc3h11a"; transcript_type "protein_coding"; transcript_name "Zc3h11a-203"; protein_id "ENSMUSP00000141255.2"; transcript_support_level "1"; mgi_id "MGI:1917829"; tag "basic"; ccdsid "CCDS15297.1"; havana_gene "OTTMUSG00000049664.1"; havana_transcript "OTTMUST00000126518.1";
chr1	HAVANA	exon	133568350	133568473	.	-	.	gene_id "ENSMUSG00000102976.7"; transcript_id "ENSMUST00000191896.6"; exon_number "13"; exon_id "ENSMUSE00001283946.2"; gene_type "protein_coding"; gene_name "Zc3h11a"; transcript_type "protein_coding"; transcript_name "Zc3h11a-203"; protein_id "ENSMUSP00000141255.2"; transcript_support_level "1"; mgi_id "MGI:1917829"; tag "basic"; ccdsid "CCDS15297.1"; havana_gene "OTTMUSG00000049664.1"; havana_transcript "OTTMUST00000126518.1";
chr1	HAVANA	CDS	133568350	133568473	.	-	.	gene_id "ENSMUSG00000102976.7"; transcript_id "ENSMUST00000191896.6"; exon_number "14"; exon_id "ENSMUSE00001283946.2"; gene_type "protein_coding"; gene_name "Zc3h11a"; transcript_type "protein_coding"; transcript_name "Zc3h11a-203"; protein_id "ENSMUSP00000141255.2"; transcript_support_level "1"; mgi_id "MGI:1917829"; tag "basic"; ccdsid "CCDS15297.1"; havana_gene "OTTMUSG00000049664.1"; havana_transcript "OTTMUST00000126518.1";
chr1	HAVANA	exon	133566778	133566981	.	-	.	gene_id "ENSMUSG00000102976.7"; transcript_id "ENSMUST00000191896.6"; exon_number "15"; exon_id "ENSMUSE00001204630.2"; gene_type "protein_coding"; gene_name "Zc3h11a"; transcript_type "protein_coding"; transcript_name "Zc3h11a-203"; protein_id "ENSMUSP00000141255.2"; transcript_support_level "1"; mgi_id "MGI:1917829"; tag "basic"; ccdsid "CCDS15297.1"; havana_gene "OTTMUSG00000049664.1"; havana_transcript "OTTMUST00000126518.1";
chr1	HAVANA	CDS	133566778	133566981	.	-	.	gene_id "ENSMUSG00000102976.7"; transcript_id "ENSMUST00000191896.6"; exon_number "16"; exon_id "ENSMUSE00001204630.2"; gene_type "protein_coding"; gene_name "Zc3h11a"; transcript_type "protein_coding"; transcript_name "Zc3h11a-203"; protein_id "ENSMUSP00000141255.2"; transcript_support_level "1"; mgi_id "MGI:1917829"; tag "basic"; ccdsid "CCDS15297.1"; havana_gene "OTTMUSG00000049664.1"; havana_transcript "OTTMUST00000126518.1";
chr1	HAVANA	exon	133566571	133566687	.	-	.	gene_id "ENSMUSG00000102976.7"; transcript_id "ENSMUST00000191896.6"; exon_number "17"; exon_id "ENSMUSE00001247182.2"; gene_type "protein_coding"; gene_name "Zc3h11a"; transcript_type "protein_coding"; transcript_name "Zc3h11a-203"; protein_id "ENSMUSP00000141255.2"; transcript_support_level "1"; mgi_id "MGI:1917829"; tag "basic"; ccdsid "CCDS15297.1"; havana_gene "OTTMUSG00000049664.1"; havana_transcript "OTTMUST00000126518.1";
chr1	HAVANA	CDS	133566571	133566687	.	-	.	gene_id "ENSMUSG00000102976.7"; transcript_id "ENSMUST00000191896.6"; exon_number "18"; exon_id "ENSMUSE00001247182.2"; gene_type "protein_coding"; gene_name "Zc3h11a"; transcript_type "protein_coding"; transcript_name "Zc3h11a-203"; protein_id "ENSMUSP00000141255.2"; transcript_support_level "1"; mgi_id "MGI:1917829"; tag "basic"; ccdsid "CCDS15297.1"; havana_gene "OTTMUSG00000049664.1"; havana_transcript "OTTMUST00000126518.1";
chr1	HAVANA	exon	133566271	133566351	.	-	.	gene_id "ENSMUSG00000102976.7"; transcript_id "ENSMUST00000191896.6"; exon_number "19"; exon_id "ENSMUSE00001306947.2"; gene_type "protein_coding"; gene_name "Zc3h11a"; transcript_type "protein_coding"; transcript_name "Zc3h11a-203"; protein_id "ENSMUSP00000141255.2"; transcript_support_level "1"; mgi_id "MGI:1917829"; tag "basic"; ccdsid "CCDS15297.1"; havana_gene "OTTMUSG00000049664.1"; havana_transcript "OTTMUST00000126518.1";
chr1	HAVANA	CDS	133566271	133566351	.	-	.	gene_id "ENSMUSG00000102976.7"; transcript_id "ENSMUST00000191896.6"; exon_number "20"; exon_id "ENSMUSE00001306947.2"; gene_type "protein_coding"; gene_name "Zc3h11a"; transcript_type "protein_coding"; transcript_name "Zc3h11a-203"; protein_id "ENSMUSP00000141255.2"; transcript_support_level "1"; mgi_id "MGI:1917829"; tag "basic"; ccdsid "CCDS15297.1"; havana_gene "OTTMUSG00000049664.1"; havana_transcript "OTTMUST00000126518.1";
chr1	HAVANA	exon	133565087	133565197	.	-	.	gene_id "ENSMUSG00000102976.7"; transcript_id "ENSMUST00000191896.6"; exon_number "21"; exon_id "ENSMUSE00001246989.2"; gene_type "protein_coding"; gene_name "Zc3h11a"; transcript_type "protein_coding"; transcript_name "Zc3h11a-203"; protein_id "ENSMUSP00000141255.2"; transcript_support_level "1"; mgi_id "MGI:1917829"; tag "basic"; ccdsid "CCDS15297.1"; havana_gene "OTTMUSG00000049664.1"; havana_transcript "OTTMUST00000126518.1";
chr1	HAVANA	CDS	133565087	133565197	.	-	.	gene_id "ENSMUSG00000102976.7"; transcript_id "ENSMUST00000191896.6"; exon_number "22"; exon_id "ENSMUSE00001246989.2"; gene_type "protein_coding"; gene_name "Zc3h11a"; transcript_type "protein_coding"; transcript_name "Zc3h11a-203"; protein_id "ENSMUSP00000141255.2"; transcript_support_level "1"; mgi_id "MGI:1917829"; tag "basic"; ccdsid "CCDS15297.1"; havana_gene "OTTMUSG00000049664.1"; havana_transcript "OTTMUST00000126518.1";
chr1	HAVANA	exon	133563735	133563794	.	-	.	gene_id "ENSMUSG00000102976.7"; transcript_id "ENSMUST00000191896.6"; exon_number "23"; exon_id "ENSMUSE00001245053.2"; gene_type "protein_coding"; gene_name "Zc3h11a"; transcript_type "protein_coding"; transcript_name "Zc3h11a-203"; protein_id "ENSMUSP00000141255.2"; transcript_support_level "1"; mgi_id "MGI:1917829"; tag "basic"; ccdsid "CCDS15297.1"; havana_gene "OTTMUSG00000049664.1"; havana_transcript "OTTMUST00000126518.1";
chr1	HAVANA	CDS	133563735	133563794	.	-	.	gene_id "ENSMUSG00000102976.7"; transcript_id "ENSMUST00000191896.6"; exon_number "24"; exon_id "ENSMUSE00001245053.2"; gene_type "protein_coding"; gene_name "Zc3h11a"; transcript_type "protein_coding"; transcript_name "Zc3h11a-203"; protein_id "ENSMUSP00000141255.2"; transcript_support_level "1"; mgi_id "MGI:1917829"; tag "basic"; ccdsid "CCDS15297.1"; havana_gene "OTTMUSG00000049664.1"; havana_transcript "OTTMUST00000126518.1";
chr1	HAVANA	exon	133561500	133561598	.	-	.	gene_id "ENSMUSG00000102976.7"; transcript_id "ENSMUST00000191896.6"; exon_number "25"; exon_id "ENSMUSE00001205159.2"; gene_type "protein_coding"; gene_name "Zc3h11a"; transcript_type "protein_coding"; transcript_name "Zc3h11a-203"; protein_id "ENSMUSP00000141255.2"; transcript_support_level "1"; mgi_id "MGI:1917829"; tag "basic"; ccdsid "CCDS15297.1"; havana_gene "OTTMUSG00000049664.1"; havana_transcript "OTTMUST00000126518.1";
chr1	HAVANA	CDS	133561500	133561598	.	-	.	gene_id "ENSMUSG00000102976.7"; transcript_id "ENSMUST00000191896.6"; exon_number "26"; exon_id "ENSMUSE00001205159.2"; gene_type "protein_coding"; gene_name "Zc3h11a"; transcript_type "protein_coding"; transcript_name "Zc3h11a-203"; protein_id "ENSMUSP00000141255.2"; transcript_support_level "1"; mgi_id "MGI:1917829"; tag "basic"; ccdsid "CCDS15297.1"; havana_gene "OTTMUSG00000049664.1"; havana_transcript "OTTMUST00000126518.1";
chr1	HAVANA	exon	133554505	133555008	.	-	.	gene_id "ENSMUSG00000102976.7"; transcript_id "ENSMUST00000191896.6"; exon_number "27"; exon_id "ENSMUSE00001219921.2"; gene_type "protein_coding"; gene_name "Zc3h11a"; transcript_type "protein_coding"; transcript_name "Zc3h11a-203"; protein_id "ENSMUSP00000141255.2"; transcript_support_level "1"; mgi_id "MGI:1917829"; tag "basic"; ccdsid "CCDS15297.1"; havana_gene "OTTMUSG00000049664.1"; havana_transcript "OTTMUST00000126518.1";
chr1	HAVANA	CDS	133554505	133555008	.	-	.	gene_id "ENSMUSG00000102976.7"; transcript_id "ENSMUST00000191896.6"; exon_number "28"; exon_id "ENSMUSE00001219921.2"; gene_type "protein_coding"; gene_name "Zc3h11a"; transcript_type "protein_coding"; transcript_name "Zc3h11a-203"; protein_id "ENSMUSP00000141255.2"; transcript_support_level "1"; mgi_id "MGI:1917829"; tag "basic"; ccdsid "CCDS15297.1"; havana_gene "OTTMUSG00000049664.1"; havana_transcript "OTTMUST00000126518.1";
chr1	HAVANA	exon	133553586	133553668	.	-	.	gene_id "ENSMUSG00000102976.7"; transcript_id "ENSMUST00000191896.6"; exon_number "29"; exon_id "ENSMUSE00001308529.2"; gene_type "protein_coding"; gene_name "Zc3h11a"; transcript_type "protein_coding"; transcript_name "Zc3h11a-203"; protein_id "ENSMUSP00000141255.2"; transcript_support_level "1"; mgi_id "MGI:1917829"; tag "basic"; ccdsid "CCDS15297.1"; havana_gene "OTTMUSG00000049664.1"; havana_transcript "OTTMUST00000126518.1";
chr1	HAVANA	CDS	133553586	133553668	.	-	.	gene_id "ENSMUSG00000102976.7"; transcript_id "ENSMUST00000191896.6"; exon_number "30"; exon_id "ENSMUSE00001308529.2"; gene_type "protein_coding"; gene_name "Zc3h11a"; transcript_type "protein_coding"; transcript_name "Zc3h11a-203"; protein_id "ENSMUSP00000141255.2"; transcript_support_level "1"; mgi_id "MGI:1917829"; tag "basic"; ccdsid "CCDS15297.1"; havana_gene "OTTMUSG00000049664.1"; havana_transcript "OTTMUST00000126518.1";
chr1	HAVANA	exon	133552221	133552548	.	-	.	gene_id "ENSMUSG00000102976.7"; transcript_id "ENSMUST00000191896.6"; exon_number "31"; exon_id "ENSMUSE00001304828.2"; gene_type "protein_coding"; gene_name "Zc3h11a"; transcript_type "protein_coding"; transcript_name "Zc3h11a-203"; protein_id "ENSMUSP00000141255.2"; transcript_support_level "1"; mgi_id "MGI:1917829"; tag "basic"; ccdsid "CCDS15297.1"; havana_gene "OTTMUSG00000049664.1"; havana_transcript "OTTMUST00000126518.1";
chr1	HAVANA	CDS	133552221	133552548	.	-	.	gene_id "ENSMUSG00000102976.7"; transcript_id "ENSMUST00000191896.6"; exon_number "32"; exon_id "ENSMUSE00001304828.2"; gene_type "protein_coding"; gene_name "Zc3h11a"; transcript_type "protein_coding"; transcript_name "Zc3h11a-203"; protein_id "ENSMUSP00000141255.2"; transcript_support_level "1"; mgi_id "MGI:1917829"; tag "basic"; ccdsid "CCDS15297.1"; havana_gene "OTTMUSG00000049664.1"; havana_transcript "OTTMUST00000126518.1";
chr1	HAVANA	exon	133550722	133550888	.	-	.	gene_id "ENSMUSG00000102976.7"; transcript_id "ENSMUST00000191896.6"; exon_number "33"; exon_id "ENSMUSE00001282980.2"; gene_type "protein_coding"; gene_name "Zc3h11a"; transcript_type "protein_coding"; transcript_name "Zc3h11a-203"; protein_id "ENSMUSP00000141255.2"; transcript_support_level "1"; mgi_id "MGI:1917829"; tag "basic"; ccdsid "CCDS15297.1"; havana_gene "OTTMUSG00000049664.1"; havana_transcript "OTTMUST00000126518.1";
chr1	HAVANA	CDS	133550722	133550888	.	-	.	gene_id "ENSMUSG00000102976.7"; transcript_id "ENSMUST00000191896.6"; exon_number "34"; exon_id "ENSMUSE00001282980.2"; gene_type "protein_coding"; gene_name "Zc3h11a"; transcript_type "protein_coding"; transcript_name "Zc3h11a-203"; protein_id "ENSMUSP00000141255.2"; transcript_support_level "1"; mgi_id "MGI:1917829"; tag "basic"; ccdsid "CCDS15297.1"; havana_gene "OTTMUSG00000049664.1"; havana_transcript "OTTMUST00000126518.1";
chr1	HAVANA	exon	133549855	133549922	.	-	.	gene_id "ENSMUSG00000102976.7"; transcript_id "ENSMUST00000191896.6"; exon_number "35"; exon_id "ENSMUSE00001249774.2"; gene_type "protein_coding"; gene_name "Zc3h11a"; transcript_type "protein_coding"; transcript_name "Zc3h11a-203"; protein_id "ENSMUSP00000141255.2"; transcript_support_level "1"; mgi_id "MGI:1917829"; tag "basic"; ccdsid "CCDS15297.1"; havana_gene "OTTMUSG00000049664.1"; havana_transcript "OTTMUST00000126518.1";
chr1	HAVANA	CDS	133549855	133549922	.	-	.	gene_id "ENSMUSG00000102976.7"; transcript_id "ENSMUST00000191896.6"; exon_number "36"; exon_id "ENSMUSE00001249774.2"; gene_type "protein_coding"; gene_name "Zc3h11a"; transcript_type "protein_coding"; transcript_name "Zc3h11a-203"; protein_id "ENSMUSP00000141255.2"; transcript_support_level "1"; mgi_id "MGI:1917829"; tag "basic"; ccdsid "CCDS15297.1"; havana_gene "OTTMUSG00000049664.1"; havana_transcript "OTTMUST00000126518.1";
chr1	HAVANA	CDS	133549284	133549539	.	-	.	gene_id "ENSMUSG00000102976.7"; transcript_id "ENSMUST00000191896.6"; exon_number "37"; exon_id "3987";
chr1	HAVANA	stop_codon	133549281	133549283	.	-	.	gene_id "ENSMUSG00000102976.7"; transcript_id "ENSMUST00000191896.6"; exon_number "38"; exon_id "3988";
chr1	HAVANA	exon	133547600	133549539	.	-	.	gene_id "ENSMUSG00000102976.7"; transcript_id "ENSMUST00000191896.6"; exon_number "39"; exon_id "ENSMUSE00001338409.2"; gene_type "protein_coding"; gene_name "Zc3h11a"; transcript_type "protein_coding"; transcript_name "Zc3h11a-203"; protein_id "ENSMUSP00000141255.2"; transcript_support_level "1"; mgi_id "MGI:1917829"; tag "basic"; ccdsid "CCDS15297.1"; havana_gene "OTTMUSG00000049664.1"; havana_transcript "OTTMUST00000126518.1";
chr1	HAVANA	UTR	133547600	133549283	.	-	.	gene_id "ENSMUSG00000102976.7"; transcript_id "ENSMUST00000191896.6"; exon_number "40"; exon_id "3989";
chr1	HAVANA	gene	133547678	133589056	.	-	.	gene_id "ENSMUSG00000094410.9"; transcripts "1"; gene_type "protein_coding"; gene_name "Zbed6"; mgi_id "MGI:3828086"; tag "overlapping_locus"; havana_gene "OTTMUSG00000049666.1";
chr1	HAVANA	transcript	133547678	133589056	.	-	.	gene_id "ENSMUSG00000094410.9"; transcript_id "ENSMUST00000179598.4"; exons "17"; gene_type "protein_coding"; gene_name "Zbed6"; transcript_type "protein_coding"; transcript_name "Zbed6-201"; protein_id "ENSMUSP00000136026.2"; transcript_support_level "1"; mgi_id "MGI:3828086"; tag "NMD_exception"; ccdsid "CCDS56643.1"; havana_gene "OTTMUSG00000049666.1"; havana_transcript "OTTMUST00000182138.1";
chr1	HAVANA	UTR	133587336	133589056	.	-	.	gene_id "ENSMUSG00000094410.9"; transcript_id "ENSMUST00000179598.4"; exon_number "1"; exon_id "3990";
chr1	HAVANA	start_codon	133587333	133587335	.	-	.	gene_id "ENSMUSG00000094410.9"; transcript_id "ENSMUST00000179598.4"; exon_number "2"; exon_id "3991";
chr1	HAVANA	CDS	133584396	133587335	.	-	.	gene_id "ENSMUSG00000094410.9"; transcript_id "ENSMUST00000179598.4"; exon_number "3"; exon_id "3992";
chr1	HAVANA	stop_codon	133584393	133584395	.	-	.	gene_id "ENSMUSG00000094410.9"; transcript_id "ENSMUST00000179598.4"; exon_number "4"; exon_id "3993";
chr1	HAVANA	exon	133583083	133589056	.	-	.	gene_id "ENSMUSG00000094410.9"; transcript_id "ENSMUST00000179598.4"; exon_number "5"; exon_id "ENSMUSE00001073319.2"; gene_type "protein_coding"; gene_name "Zbed6"; transcript_type "protein_coding"; transcript_name "Zbed6-201"; protein_id "ENSMUSP00000136026.2"; transcript_support_level "1"; mgi_id "MGI:3828086"; tag "NMD_exception"; ccdsid "CCDS56643.1"; havana_gene "OTTMUSG00000049666.1"; havana_transcript "OTTMUST00000182138.1";
chr1	HAVANA	UTR	133583083	133584395	.	-	.	gene_id "ENSMUSG00000094410.9"; transcript_id "ENSMUST00000179598.4"; exon_number "6"; exon_id "3994";
chr1	HAVANA	exon	133581711	133581770	.	-	.	gene_id "ENSMUSG00000094410.9"; transcript_id "ENSMUST00000179598.4"; exon_number "7"; exon_id "ENSMUSE00001337394.2"; gene_type "protein_coding"; gene_name "Zbed6"; transcript_type "protein_coding"; transcript_name "Zbed6-201"; protein_id "ENSMUSP00000136026.2"; transcript_support_level "1"; mgi_id "MGI:3828086"; tag "NMD_exception"; ccdsid "CCDS56643.1"; havana_gene "OTTMUSG00000049666.1"; havana_transcript "OTTMUST00000182138.1";
chr1	HAVANA	UTR	133581711	133581770	.	-	.	gene_id "ENSMUSG00000094410.9"; transcript_id "ENSMUST00000179598.4"; exon_number "8"; exon_id "ENSMUSE00001337394.2"; gene_type "protein_coding"; gene_name "Zbed6"; transcript_type "protein_coding"; transcript_name "Zbed6-201"; protein_id "ENSMUSP00000136026.2"; transcript_support_level "1"; mgi_id "MGI:3828086"; tag "NMD_exception"; ccdsid "CCDS56643.1"; havana_gene "OTTMUSG00000049666.1"; havana_transcript "OTTMUST00000182138.1";
chr1	HAVANA	exon	133575074	133575267	.	-	.	gene_id "ENSMUSG00000094410.9"; transcript_id "ENSMUST00000179598.4"; exon_number "9"; exon_id "ENSMUSE00001230339.2"; gene_type "protein_coding"; gene_name "Zbed6"; transcript_type "protein_coding"; transcript_name "Zbed6-201"; protein_id "ENSMUSP00000136026.2"; transcript_support_level "1"; mgi_id "MGI:3828086"; tag "NMD_exception"; ccdsid "CCDS56643.1"; havana_gene "OTTMUSG00000049666.1"; havana_transcript "OTTMUST00000182138.1";
chr1	HAVANA	UTR	133575074	133575267	.	-	.	gene_id "ENSMUSG00000094410.9"; transcript_id "ENSMUST00000179598.4"; exon_number "10"; exon_id "ENSMUSE00001230339.2"; gene_type "protein_coding"; gene_name "Zbed6"; transcript_type "protein_coding"; transcript_name "Zbed6-201"; protein_id "ENSMUSP00000136026.2"; transcript_support_level "1"; mgi_id "MGI:3828086"; tag "NMD_exception"; ccdsid "CCDS56643.1"; havana_gene "OTTMUSG00000049666.1"; havana_transcript "OTTMUST00000182138.1";
chr1	HAVANA	exon	133573465	133573584	.	-	.	gene_id "ENSMUSG00000094410.9"; transcript_id "ENSMUST00000179598.4"; exon_number "11"; exon_id "ENSMUSE00001274039.2"; gene_type "protein_coding"; gene_name "Zbed6"; transcript_type "protein_coding"; transcript_name "Zbed6-201"; protein_id "ENSMUSP00000136026.2"; transcript_support_level "1"; mgi_id "MGI:3828086"; tag "NMD_exception"; ccdsid "CCDS56643.1"; havana_gene "OTTMUSG00000049666.1"; havana_transcript "OTTMUST00000182138.1";
chr1	HAVANA	UTR	133573465	133573584	.	-	.	gene_id "ENSMUSG00000094410.9"; transcript_id "ENSMUST00000179598.4"; exon_number "12"; exon_id "ENSMUSE00001274039.2"; gene_type "protein_coding"; gene_name "Zbed6"; transcript_type "protein_coding"; transcript_name "Zbed6-201"; protein_id "ENSMUSP00000136026.2"; transcript_support_level "1"; mgi_id "MGI:3828086"; tag "NMD_exception"; ccdsid "CCDS56643.1"; havana_gene "OTTMUSG00000049666.1"; havana_transcript "OTTMUST00000182138.1";
chr1	HAVANA	exon	133568350	133568473	.	-	.	gene_id "ENSMUSG00000094410.9"; transcript_id "ENSMUST00000179598.4"; exon_number "13"; exon_id "ENSMUSE00001283946.2"; gene_type "protein_coding"; gene_name "Zbed6"; transcript_type "protein_coding"; transcript_name "Zbed6-201"; protein_id "ENSMUSP00000136026.2"; transcript_support_level "1"; mgi_id "MGI:3828086"; tag "NMD_exception"; ccdsid "CCDS56643.1"; havana_gene "OTTMUSG00000049666.1"; havana_transcript "OTTMUST00000182138.1";
chr1	HAVANA	UTR	133568350	133568473	.	-	.	gene_id "ENSMUSG00000094410.9"; transcript_id "ENSMUST00000179598.4"; exon_number "14"; exon_id "ENSMUSE00001283946.2"; gene_type "protein_coding"; gene_name "Zbed6"; transcript_type "protein_coding"; transcript_name "Zbed6-201"; protein_id "ENSMUSP00000136026.2"; transcript_support_level "1"; mgi_id "MGI:3828086"; tag "NMD_exception"; ccdsid "CCDS56643.1"; havana_gene "OTTMUSG00000049666.1"; havana_transcript "OTTMUST00000182138.1";
chr1	HAVANA	exon	133566778	133566981	.	-	.	gene_id "ENSMUSG00000094410.9"; transcript_id "ENSMUST00000179598.4"; exon_number "15"; exon_id "ENSMUSE00001204630.2"; gene_type "protein_coding"; gene_name "Zbed6"; transcript_type "protein_coding"; transcript_name "Zbed6-201"; protein_id "ENSMUSP00000136026.2"; transcript_support_level "1"; mgi_id "MGI:3828086"; tag "NMD_exception"; ccdsid "CCDS56643.1"; havana_gene "OTTMUSG00000049666.1"; havana_transcript "OTTMUST00000182138.1";
chr1	HAVANA	UTR	133566778	133566981	.	-	.	gene_id "ENSMUSG00000094410.9"; transcript_id "ENSMUST00000179598.4"; exon_number "16"; exon_id "ENSMUSE00001204630.2"; gene_type "protein_coding"; gene_name "Zbed6"; transcript_type "protein_coding"; transcript_name "Zbed6-201"; protein_id "ENSMUSP00000136026.2"; transcript_support_level "1"; mgi_id "MGI:3828086"; tag "NMD_exception"; ccdsid "CCDS56643.1"; havana_gene "OTTMUSG00000049666.1"; havana_transcript "OTTMUST00000182138.1";
chr1	HAVANA	exon	133566571	133566687	.	-	.	gene_id "ENSMUSG00000094410.9"; transcript_id "ENSMUST00000179598.4"; exon_number "17"; exon_id "ENSMUSE00001247182.2"; gene_type "protein_coding"; gene_name "Zbed6"; transcript_type "protein_coding"; transcript_name "Zbed6-201"; protein_id "ENSMUSP00000136026.2"; transcript_support_level "1"; mgi_id "MGI:3828086"; tag "NMD_exception"; ccdsid "CCDS56643.1"; havana_gene "OTTMUSG00000049666.1"; havana_transcript "OTTMUST00000182138.1";
chr1	HAVANA	UTR	133566571	133566687	.	-	.	gene_id "ENSMUSG00000094410.9"; transcript_id "ENSMUST00000179598.4"; exon_number "18"; exon_id "ENSMUSE00001247182.2"; gene_type "protein_coding"; gene_name "Zbed6"; transcript_type "protein_coding"; transcript_name "Zbed6-201"; protein_id "ENSMUSP00000136026.2"; transcript_support_level "1"; mgi_id "MGI:3828086"; tag "NMD_exception"; ccdsid "CCDS56643.1"; havana_gene "OTTMUSG00000049666.1"; havana_transcript "OTTMUST00000182138.1";
chr1	HAVANA	exon	133566271	133566351	.	-	.	gene_id "ENSMUSG00000094410.9"; transcript_id "ENSMUST00000179598.4"; exon_number "19"; exon_id "ENSMUSE00001306947.2"; gene_type "protein_coding"; gene_name "Zbed6"; transcript_type "protein_coding"; transcript_name "Zbed6-201"; protein_id "ENSMUSP00000136026.2"; transcript_support_level "1"; mgi_id "MGI:3828086"; tag "NMD_exception"; ccdsid "CCDS56643.1"; havana_gene "OTTMUSG00000049666.1"; havana_transcript "OTTMUST00000182138.1";
chr1	HAVANA	UTR	133566271	133566351	.	-	.	gene_id "ENSMUSG00000094410.9"; transcript_id "ENSMUST00000179598.4"; exon_number "20"; exon_id "ENSMUSE00001306947.2"; gene_type "protein_coding"; gene_name "Zbed6"; transcript_type "protein_coding"; transcript_name "Zbed6-201"; protein_id "ENSMUSP00000136026.2"; transcript_support_level "1"; mgi_id "MGI:3828086"; tag "NMD_exception"; ccdsid "CCDS56643.1"; havana_gene "OTTMUSG00000049666.1"; havana_transcript "OTTMUST00000182138.1";
chr1	HAVANA	exon	133565087	133565197	.	-	.	gene_id "ENSMUSG00000094410.9"; transcript_id "ENSMUST00000179598.4"; exon_number "21"; exon_id "ENSMUSE00001246989.2"; gene_type "protein_coding"; gene_name "Zbed6"; transcript_type "protein_coding"; transcript_name "Zbed6-201"; protein_id "ENSMUSP00000136026.2"; transcript_support_level "1"; mgi_id "MGI:3828086"; tag "NMD_exception"; ccdsid "CCDS56643.1"; havana_gene "OTTMUSG00000049666.1"; havana_transcript "OTTMUST00000182138.1";
chr1	HAVANA	UTR	133565087	133565197	.	-	.	gene_id "ENSMUSG00000094410.9"; transcript_id "ENSMUST00000179598.4"; exon_number "22"; exon_id "ENSMUSE00001246989.2"; gene_type "protein_coding"; gene_name "Zbed6"; transcript_type "protein_coding"; transcript_name "Zbed6-201"; protein_id "ENSMUSP00000136026.2"; transcript_support_level "1"; mgi_id "MGI:3828086"; tag "NMD_exception"; ccdsid "CCDS56643.1"; havana_gene "OTTMUSG00000049666.1"; havana_transcript "OTTMUST00000182138.1";
chr1	HAVANA	exon	133563735	133563794	.	-	.	gene_id "ENSMUSG00000094410.9"; transcript_id "ENSMUST00000179598.4"; exon_number "23"; exon_id "ENSMUSE00001245053.2"; gene_type "protein_coding"; gene_name "Zbed6"; transcript_type "protein_coding"; transcript_name "Zbed6-201"; protein_id "ENSMUSP00000136026.2"; transcript_support_level "1"; mgi_id "MGI:3828086"; tag "NMD_exception"; ccdsid "CCDS56643.1"; havana_gene "OTTMUSG00000049666.1"; havana_transcript "OTTMUST00000182138.1";
chr1	HAVANA	UTR	133563735	133563794	.	-	.	gene_id "ENSMUSG00000094410.9"; transcript_id "ENSMUST00000179598.4"; exon_number "24"; exon_id "ENSMUSE00001245053.2"; gene_type "protein_coding"; gene_name "Zbed6"; transcript_type "protein_coding"; transcript_name "Zbed6-201"; protein_id "ENSMUSP00000136026.2"; transcript_support_level "1"; mgi_id "MGI:3828086"; tag "NMD_exception"; ccdsid "CCDS56643.1"; havana_gene "OTTMUSG00000049666.1"; havana_transcript "OTTMUST00000182138.1";
chr1	HAVANA	exon	133561500	133561598	.	-	.	gene_id "ENSMUSG00000094410.9"; transcript_id "ENSMUST00000179598.4"; exon_number "25"; exon_id "ENSMUSE00001205159.2"; gene_type "protein_coding"; gene_name "Zbed6"; transcript_type "protein_coding"; transcript_name "Zbed6-201"; protein_id "ENSMUSP00000136026.2"; transcript_support_level "1"; mgi_id "MGI:3828086"; tag "NMD_exception"; ccdsid "CCDS56643.1"; havana_gene "OTTMUSG00000049666.1"; havana_transcript "OTTMUST00000182138.1";
chr1	HAVANA	UTR	133561500	133561598	.	-	.	gene_id "ENSMUSG00000094410.9"; transcript_id "ENSMUST00000179598.4"; exon_number "26"; exon_id "ENSMUSE00001205159.2"; gene_type "protein_coding"; gene_name "Zbed6"; transcript_type "protein_coding"; transcript_name "Zbed6-201"; protein_id "ENSMUSP00000136026.2"; transcript_support_level "1"; mgi_id "MGI:3828086"; tag "NMD_exception"; ccdsid "CCDS56643.1"; havana_gene "OTTMUSG00000049666.1"; havana_transcript "OTTMUST00000182138.1";
chr1	HAVANA	exon	133554505	133555008	.	-	.	gene_id "ENSMUSG00000094410.9"; transcript_id "ENSMUST00000179598.4"; exon_number "27"; exon_id "ENSMUSE00001219921.2"; gene_type "protein_coding"; gene_name "Zbed6"; transcript_type "protein_coding"; transcript_name "Zbed6-201"; protein_id "ENSMUSP00000136026.2"; transcript_support_level "1"; mgi_id "MGI:3828086"; tag "NMD_exception"; ccdsid "CCDS56643.1"; havana_gene "OTTMUSG00000049666.1"; havana_transcript "OTTMUST00000182138.1";
chr1	HAVANA	UTR	133554505	133555008	.	-	.	gene_id "ENSMUSG00000094410.9"; transcript_id "ENSMUST00000179598.4"; exon_number "28"; exon_id "ENSMUSE00001219921.2"; gene_type "protein_coding"; gene_name "Zbed6"; transcript_type "protein_coding"; transcript_name "Zbed6-201"; protein_id "ENSMUSP00000136026.2"; transcript_support_level "1"; mgi_id "MGI:3828086"; tag "NMD_exception"; ccdsid "CCDS56643.1"; havana_gene "OTTMUSG00000049666.1"; havana_transcript "OTTMUST00000182138.1";
chr1	HAVANA	exon	133553586	133553668	.	-	.	gene_id "ENSMUSG00000094410.9"; transcript_id "ENSMUST00000179598.4"; exon_number "29"; exon_id "ENSMUSE00001308529.2"; gene_type "protein_coding"; gene_name "Zbed6"; transcript_type "protein_coding"; transcript_name "Zbed6-201"; protein_id "ENSMUSP00000136026.2"; transcript_support_level "1"; mgi_id "MGI:3828086"; tag "NMD_exception"; ccdsid "CCDS56643.1"; havana_gene "OTTMUSG00000049666.1"; havana_transcript "OTTMUST00000182138.1";
chr1	HAVANA	UTR	133553586	133553668	.	-	.	gene_id "ENSMUSG00000094410.9"; transcript_id "ENSMUST00000179598.4"; exon_number "30"; exon_id "ENSMUSE00001308529.2"; gene_type "protein_coding"; gene_name "Zbed6"; transcript_type "protein_coding"; transcript_name "Zbed6-201"; protein_id "ENSMUSP00000136026.2"; transcript_support_level "1"; mgi_id "MGI:3828086"; tag "NMD_exception"; ccdsid "CCDS56643.1"; havana_gene "OTTMUSG00000049666.1"; havana_transcript "OTTMUST00000182138.1";
chr1	HAVANA	exon	133552221	133552548	.	-	.	gene_id "ENSMUSG00000094410.9"; transcript_id "ENSMUST00000179598.4"; exon_number "31"; exon_id "ENSMUSE00001304828.2"; gene_type "protein_coding"; gene_name "Zbed6"; transcript_type "protein_coding"; transcript_name "Zbed6-201"; protein_id "ENSMUSP00000136026.2"; transcript_support_level "1"; mgi_id "MGI:3828086"; tag "NMD_exception"; ccdsid "CCDS56643.1"; havana_gene "OTTMUSG00000049666.1"; havana_transcript "OTTMUST00000182138.1";
chr1	HAVANA	UTR	133552221	133552548	.	-	.	gene_id "ENSMUSG00000094410.9"; transcript_id "ENSMUST00000179598.4"; exon_number "32"; exon_id "ENSMUSE00001304828.2"; gene_type "protein_coding"; gene_name "Zbed6"; transcript_type "protein_coding"; transcript_name "Zbed6-201"; protein_id "ENSMUSP00000136026.2"; transcript_support_level "1"; mgi_id "MGI:3828086"; tag "NMD_exception"; ccdsid "CCDS56643.1"; havana_gene "OTTMUSG00000049666.1"; havana_transcript "OTTMUST00000182138.1";
chr1	HAVANA	exon	133550722	133550888	.	-	.	gene_id "ENSMUSG00000094410.9"; transcript_id "ENSMUST00000179598.4"; exon_number "33"; exon_id "ENSMUSE00001282980.2"; gene_type "protein_coding"; gene_name "Zbed6"; transcript_type "protein_coding"; transcript_name "Zbed6-201"; protein_id "ENSMUSP00000136026.2"; transcript_support_level "1"; mgi_id "MGI:3828086"; tag "NMD_exception"; ccdsid "CCDS56643.1"; havana_gene "OTTMUSG00000049666.1"; havana_transcript "OTTMUST00000182138.1";
chr1	HAVANA	UTR	133550722	133550888	.	-	.	gene_id "ENSMUSG00000094410.9"; transcript_id "ENSMUST00000179598.4"; exon_number "34"; exon_id "ENSMUSE00001282980.2"; gene_type "protein_coding"; gene_name "Zbed6"; transcript_type "protein_coding"; transcript_name "Zbed6-201"; protein_id "ENSMUSP00000136026.2"; transcript_support_level "1"; mgi_id "MGI:3828086"; tag "NMD_exception"; ccdsid "CCDS56643.1"; havana_gene "OTTMUSG00000049666.1"; havana_transcript "OTTMUST00000182138.1";
chr1	HAVANA	exon	133549855	133549922	.	-	.	gene_id "ENSMUSG00000094410.9"; transcript_id "ENSMUST00000179598.4"; exon_number "35"; exon_id "ENSMUSE00001249774.2"; gene_type "protein_coding"; gene_name "Zbed6"; transcript_type "protein_coding"; transcript_name "Zbed6-201"; protein_id "ENSMUSP00000136026.2"; transcript_support_level "1"; mgi_id "MGI:3828086"; tag "NMD_exception"; ccdsid "CCDS56643.1"; havana_gene "OTTMUSG00000049666.1"; havana_transcript "OTTMUST00000182138.1";
chr1	HAVANA	UTR	133549855	133549922	.	-	.	gene_id "ENSMUSG00000094410.9"; transcript_id "ENSMUST00000179598.4"; exon_number "36"; exon_id "ENSMUSE00001249774.2"; gene_type "protein_coding"; gene_name "Zbed6"; transcript_type "protein_coding"; transcript_name "Zbed6-201"; protein_id "ENSMUSP00000136026.2"; transcript_support_level "1"; mgi_id "MGI:3828086"; tag "NMD_exception"; ccdsid "CCDS56643.1"; havana_gene "OTTMUSG00000049666.1"; havana_transcript "OTTMUST00000182138.1";
chr1	HAVANA	exon	133547678	133549539	.	-	.	gene_id "ENSMUSG00000094410.9"; transcript_id "ENSMUST00000179598.4"; exon_number "37"; exon_id "ENSMUSE00001028534.2"; gene_type "protein_coding"; gene_name "Zbed6"; transcript_type "protein_coding"; transcript_name "Zbed6-201"; protein_id "ENSMUSP00000136026.2"; transcript_support_level "1"; mgi_id "MGI:3828086"; tag "NMD_exception"; ccdsid "CCDS56643.1"; havana_gene "OTTMUSG00000049666.1"; havana_transcript "OTTMUST00000182138.1";
chr1	HAVANA	UTR	133547678	133549539	.	-	.	gene_id "ENSMUSG00000094410.9"; transcript_id "ENSMUST00000179598.4"; exon_number "38"; exon_id "ENSMUSE00001028534.2"; gene_type "protein_coding"; gene_name "Zbed6"; transcript_type "protein_coding"; transcript_name "Zbed6-201"; protein_id "ENSMUSP00000136026.2"; transcript_support_level "1"; mgi_id "MGI:3828086"; tag "NMD_exception"; ccdsid "CCDS56643.1"; havana_gene "OTTMUSG00000049666.1"; havana_transcript "OTTMUST00000182138.1";
chr1	IsoQuant	gene	133549234	133552136	.	-	.	gene_id "novel_gene_chr1_8007"; transcripts "1";
chr1	IsoQuant	transcript	133549234	133552136	.	-	.	gene_id "novel_gene_chr1_8007"; transcript_id "transcript8006.chr1.nnic"; exons "1";
chr1	IsoQuant	exon	133549234	133552136	.	-	.	gene_id "novel_gene_chr1_8007"; transcript_id "transcript8006.chr1.nnic"; exon_number "1"; exon_id "3995";
chr1	HAVANA	gene	133627195	133728779	.	-	.	gene_id "ENSMUSG00000026463.18"; transcripts "2"; gene_type "protein_coding"; gene_name "Atp2b4"; mgi_id "MGI:88111"; tag "ncRNA_host"; havana_gene "OTTMUSG00000016442.1";
chr1	IsoQuant	transcript	133630412	133664162	.	-	.	gene_id "ENSMUSG00000026463.18"; transcript_id "transcript8017.chr1.nnic"; exons "15";
chr1	IsoQuant	exon	133663995	133664162	.	-	.	gene_id "ENSMUSG00000026463.18"; transcript_id "transcript8017.chr1.nnic"; exon_number "1"; exon_id "3996";
chr1	IsoQuant	exon	133662786	133662947	.	-	.	gene_id "ENSMUSG00000026463.18"; transcript_id "transcript8017.chr1.nnic"; exon_number "2"; exon_id "ENSMUSE00000507116.3";
chr1	IsoQuant	exon	133659964	133660178	.	-	.	gene_id "ENSMUSG00000026463.18"; transcript_id "transcript8017.chr1.nnic"; exon_number "3"; exon_id "ENSMUSE00000539294.2";
chr1	IsoQuant	exon	133659401	133659643	.	-	.	gene_id "ENSMUSG00000026463.18"; transcript_id "transcript8017.chr1.nnic"; exon_number "4"; exon_id "ENSMUSE00000159415.4";
chr1	IsoQuant	exon	133658107	133658348	.	-	.	gene_id "ENSMUSG00000026463.18"; transcript_id "transcript8017.chr1.nnic"; exon_number "5"; exon_id "ENSMUSE00000159416.4";
chr1	IsoQuant	exon	133657455	133657686	.	-	.	gene_id "ENSMUSG00000026463.18"; transcript_id "transcript8017.chr1.nnic"; exon_number "6"; exon_id "ENSMUSE00000159428.4";
chr1	IsoQuant	exon	133656435	133656614	.	-	.	gene_id "ENSMUSG00000026463.18"; transcript_id "transcript8017.chr1.nnic"; exon_number "7"; exon_id "ENSMUSE00000539291.2";
chr1	IsoQuant	exon	133655461	133655548	.	-	.	gene_id "ENSMUSG00000026463.18"; transcript_id "transcript8017.chr1.nnic"; exon_number "8"; exon_id "ENSMUSE00000159420.4";
chr1	IsoQuant	exon	133654195	133654301	.	-	.	gene_id "ENSMUSG00000026463.18"; transcript_id "transcript8017.chr1.nnic"; exon_number "9"; exon_id "ENSMUSE00000539290.2";
chr1	IsoQuant	exon	133647062	133647253	.	-	.	gene_id "ENSMUSG00000026463.18"; transcript_id "transcript8017.chr1.nnic"; exon_number "10"; exon_id "ENSMUSE00000539288.2";
chr1	IsoQuant	exon	133646438	133646651	.	-	.	gene_id "ENSMUSG00000026463.18"; transcript_id "transcript8017.chr1.nnic"; exon_number "11"; exon_id "ENSMUSE00000539287.2";
chr1	IsoQuant	exon	133645526	133645737	.	-	.	gene_id "ENSMUSG00000026463.18"; transcript_id "transcript8017.chr1.nnic"; exon_number "12"; exon_id "ENSMUSE00000539286.2";
chr1	IsoQuant	exon	133644243	133644350	.	-	.	gene_id "ENSMUSG00000026463.18"; transcript_id "transcript8017.chr1.nnic"; exon_number "13"; exon_id "ENSMUSE00000159417.4";
chr1	IsoQuant	exon	133642792	133642968	.	-	.	gene_id "ENSMUSG00000026463.18"; transcript_id "transcript8017.chr1.nnic"; exon_number "14"; exon_id "ENSMUSE00000514756.3";
chr1	IsoQuant	exon	133630412	133634734	.	-	.	gene_id "ENSMUSG00000026463.18"; transcript_id "transcript8017.chr1.nnic"; exon_number "15"; exon_id "ENSMUSE00001207372.2";
chr1	IsoQuant	transcript	133641140	133664162	.	-	.	gene_id "ENSMUSG00000026463.18"; transcript_id "transcript8022.chr1.nnic"; exons "14";
chr1	IsoQuant	exon	133663995	133664162	.	-	.	gene_id "ENSMUSG00000026463.18"; transcript_id "transcript8022.chr1.nnic"; exon_number "1"; exon_id "chr1.3996";
chr1	IsoQuant	exon	133662786	133662947	.	-	.	gene_id "ENSMUSG00000026463.18"; transcript_id "transcript8022.chr1.nnic"; exon_number "2"; exon_id "ENSMUSE00000507116.3";
chr1	IsoQuant	exon	133659964	133660178	.	-	.	gene_id "ENSMUSG00000026463.18"; transcript_id "transcript8022.chr1.nnic"; exon_number "3"; exon_id "ENSMUSE00000539294.2";
chr1	IsoQuant	exon	133659401	133659643	.	-	.	gene_id "ENSMUSG00000026463.18"; transcript_id "transcript8022.chr1.nnic"; exon_number "4"; exon_id "ENSMUSE00000159415.4";
chr1	IsoQuant	exon	133658107	133658348	.	-	.	gene_id "ENSMUSG00000026463.18"; transcript_id "transcript8022.chr1.nnic"; exon_number "5"; exon_id "ENSMUSE00000159416.4";
chr1	IsoQuant	exon	133657455	133657686	.	-	.	gene_id "ENSMUSG00000026463.18"; transcript_id "transcript8022.chr1.nnic"; exon_number "6"; exon_id "ENSMUSE00000159428.4";
chr1	IsoQuant	exon	133656435	133656614	.	-	.	gene_id "ENSMUSG00000026463.18"; transcript_id "transcript8022.chr1.nnic"; exon_number "7"; exon_id "ENSMUSE00000539291.2";
chr1	IsoQuant	exon	133655461	133655548	.	-	.	gene_id "ENSMUSG00000026463.18"; transcript_id "transcript8022.chr1.nnic"; exon_number "8"; exon_id "ENSMUSE00000159420.4";
chr1	IsoQuant	exon	133654195	133654301	.	-	.	gene_id "ENSMUSG00000026463.18"; transcript_id "transcript8022.chr1.nnic"; exon_number "9"; exon_id "ENSMUSE00000539290.2";
chr1	IsoQuant	exon	133647062	133647253	.	-	.	gene_id "ENSMUSG00000026463.18"; transcript_id "transcript8022.chr1.nnic"; exon_number "10"; exon_id "ENSMUSE00000539288.2";
chr1	IsoQuant	exon	133646438	133646651	.	-	.	gene_id "ENSMUSG00000026463.18"; transcript_id "transcript8022.chr1.nnic"; exon_number "11"; exon_id "ENSMUSE00000539287.2";
chr1	IsoQuant	exon	133645526	133645737	.	-	.	gene_id "ENSMUSG00000026463.18"; transcript_id "transcript8022.chr1.nnic"; exon_number "12"; exon_id "ENSMUSE00000539286.2";
chr1	IsoQuant	exon	133644243	133644350	.	-	.	gene_id "ENSMUSG00000026463.18"; transcript_id "transcript8022.chr1.nnic"; exon_number "13"; exon_id "ENSMUSE00000159417.4";
chr1	IsoQuant	exon	133641140	133642968	.	-	.	gene_id "ENSMUSG00000026463.18"; transcript_id "transcript8022.chr1.nnic"; exon_number "14"; exon_id "3997";
chr1	HAVANA	gene	133824937	133835737	.	-	.	gene_id "ENSMUSG00000010311.16"; transcripts "1"; gene_type "protein_coding"; gene_name "Optc"; mgi_id "MGI:2151113"; havana_gene "OTTMUSG00000026873.1";
chr1	HAVANA	transcript	133828572	133834740	.	-	.	gene_id "ENSMUSG00000010311.16"; transcript_id "ENSMUST00000126123.3"; exons "5"; gene_type "protein_coding"; gene_name "Optc"; transcript_type "protein_coding"; transcript_name "Optc-203"; protein_id "ENSMUSP00000117086.3"; transcript_support_level "1"; mgi_id "MGI:2151113"; tag "basic"; havana_gene "OTTMUSG00000026873.1"; havana_transcript "OTTMUST00000066469.1";
chr1	HAVANA	exon	133834669	133834740	.	-	.	gene_id "ENSMUSG00000010311.16"; transcript_id "ENSMUST00000126123.3"; exon_number "1"; exon_id "ENSMUSE00000793046.2"; gene_type "protein_coding"; gene_name "Optc"; transcript_type "protein_coding"; transcript_name "Optc-203"; protein_id "ENSMUSP00000117086.3"; transcript_support_level "1"; mgi_id "MGI:2151113"; tag "basic"; havana_gene "OTTMUSG00000026873.1"; havana_transcript "OTTMUST00000066469.1";
chr1	HAVANA	UTR	133834669	133834740	.	-	.	gene_id "ENSMUSG00000010311.16"; transcript_id "ENSMUST00000126123.3"; exon_number "2"; exon_id "ENSMUSE00000793046.2"; gene_type "protein_coding"; gene_name "Optc"; transcript_type "protein_coding"; transcript_name "Optc-203"; protein_id "ENSMUSP00000117086.3"; transcript_support_level "1"; mgi_id "MGI:2151113"; tag "basic"; havana_gene "OTTMUSG00000026873.1"; havana_transcript "OTTMUST00000066469.1";
chr1	HAVANA	UTR	133832940	133832994	.	-	.	gene_id "ENSMUSG00000010311.16"; transcript_id "ENSMUST00000126123.3"; exon_number "3"; exon_id "3998";
chr1	HAVANA	start_codon	133832937	133832939	.	-	.	gene_id "ENSMUSG00000010311.16"; transcript_id "ENSMUST00000126123.3"; exon_number "4"; exon_id "3999";
chr1	HAVANA	exon	133832715	133832994	.	-	.	gene_id "ENSMUSG00000010311.16"; transcript_id "ENSMUST00000126123.3"; exon_number "5"; exon_id "ENSMUSE00001063817.2"; gene_type "protein_coding"; gene_name "Optc"; transcript_type "protein_coding"; transcript_name "Optc-203"; protein_id "ENSMUSP00000117086.3"; transcript_support_level "1"; mgi_id "MGI:2151113"; tag "basic"; havana_gene "OTTMUSG00000026873.1"; havana_transcript "OTTMUST00000066469.1";
chr1	HAVANA	CDS	133832715	133832939	.	-	.	gene_id "ENSMUSG00000010311.16"; transcript_id "ENSMUST00000126123.3"; exon_number "6"; exon_id "4000";
chr1	HAVANA	exon	133831388	133831520	.	-	.	gene_id "ENSMUSG00000010311.16"; transcript_id "ENSMUST00000126123.3"; exon_number "7"; exon_id "ENSMUSE00000159411.2"; gene_type "protein_coding"; gene_name "Optc"; transcript_type "protein_coding"; transcript_name "Optc-203"; protein_id "ENSMUSP00000117086.3"; transcript_support_level "1"; mgi_id "MGI:2151113"; tag "basic"; havana_gene "OTTMUSG00000026873.1"; havana_transcript "OTTMUST00000066469.1";
chr1	HAVANA	CDS	133831388	133831520	.	-	.	gene_id "ENSMUSG00000010311.16"; transcript_id "ENSMUST00000126123.3"; exon_number "8"; exon_id "ENSMUSE00000159411.2"; gene_type "protein_coding"; gene_name "Optc"; transcript_type "protein_coding"; transcript_name "Optc-203"; protein_id "ENSMUSP00000117086.3"; transcript_support_level "1"; mgi_id "MGI:2151113"; tag "basic"; havana_gene "OTTMUSG00000026873.1"; havana_transcript "OTTMUST00000066469.1";
chr1	HAVANA	exon	133829733	133829891	.	-	.	gene_id "ENSMUSG00000010311.16"; transcript_id "ENSMUST00000126123.3"; exon_number "9"; exon_id "ENSMUSE00000159409.2"; gene_type "protein_coding"; gene_name "Optc"; transcript_type "protein_coding"; transcript_name "Optc-203"; protein_id "ENSMUSP00000117086.3"; transcript_support_level "1"; mgi_id "MGI:2151113"; tag "basic"; havana_gene "OTTMUSG00000026873.1"; havana_transcript "OTTMUST00000066469.1";
chr1	HAVANA	CDS	133829733	133829891	.	-	.	gene_id "ENSMUSG00000010311.16"; transcript_id "ENSMUST00000126123.3"; exon_number "10"; exon_id "ENSMUSE00000159409.2"; gene_type "protein_coding"; gene_name "Optc"; transcript_type "protein_coding"; transcript_name "Optc-203"; protein_id "ENSMUSP00000117086.3"; transcript_support_level "1"; mgi_id "MGI:2151113"; tag "basic"; havana_gene "OTTMUSG00000026873.1"; havana_transcript "OTTMUST00000066469.1";
chr1	HAVANA	CDS	133828675	133828928	.	-	.	gene_id "ENSMUSG00000010311.16"; transcript_id "ENSMUST00000126123.3"; exon_number "11"; exon_id "4001";
chr1	HAVANA	stop_codon	133828672	133828674	.	-	.	gene_id "ENSMUSG00000010311.16"; transcript_id "ENSMUST00000126123.3"; exon_number "12"; exon_id "4002";
chr1	HAVANA	exon	133828572	133828928	.	-	.	gene_id "ENSMUSG00000010311.16"; transcript_id "ENSMUST00000126123.3"; exon_number "13"; exon_id "ENSMUSE00000746394.2"; gene_type "protein_coding"; gene_name "Optc"; transcript_type "protein_coding"; transcript_name "Optc-203"; protein_id "ENSMUSP00000117086.3"; transcript_support_level "1"; mgi_id "MGI:2151113"; tag "basic"; havana_gene "OTTMUSG00000026873.1"; havana_transcript "OTTMUST00000066469.1";
chr1	HAVANA	UTR	133828572	133828674	.	-	.	gene_id "ENSMUSG00000010311.16"; transcript_id "ENSMUST00000126123.3"; exon_number "14"; exon_id "4003";
chr1	HAVANA	gene	133838042	133849152	.	-	.	gene_id "ENSMUSG00000041577.6"; transcripts "1"; gene_type "protein_coding"; gene_name "Prelp"; mgi_id "MGI:2151110"; havana_gene "OTTMUSG00000026872.1";
chr1	HAVANA	transcript	133838042	133849152	.	-	.	gene_id "ENSMUSG00000041577.6"; transcript_id "ENSMUST00000048432.6"; exons "3"; gene_type "protein_coding"; gene_name "Prelp"; transcript_type "protein_coding"; transcript_name "Prelp-201"; protein_id "ENSMUSP00000048803.6"; transcript_support_level "1"; mgi_id "MGI:2151110"; tag "basic"; ccdsid "CCDS15300.1"; havana_gene "OTTMUSG00000026872.1"; havana_transcript "OTTMUST00000066465.1";
chr1	HAVANA	exon	133848993	133849152	.	-	.	gene_id "ENSMUSG00000041577.6"; transcript_id "ENSMUST00000048432.6"; exon_number "1"; exon_id "ENSMUSE00000816224.2"; gene_type "protein_coding"; gene_name "Prelp"; transcript_type "protein_coding"; transcript_name "Prelp-201"; protein_id "ENSMUSP00000048803.6"; transcript_support_level "1"; mgi_id "MGI:2151110"; tag "basic"; ccdsid "CCDS15300.1"; havana_gene "OTTMUSG00000026872.1"; havana_transcript "OTTMUST00000066465.1";
chr1	HAVANA	UTR	133848993	133849152	.	-	.	gene_id "ENSMUSG00000041577.6"; transcript_id "ENSMUST00000048432.6"; exon_number "2"; exon_id "ENSMUSE00000816224.2"; gene_type "protein_coding"; gene_name "Prelp"; transcript_type "protein_coding"; transcript_name "Prelp-201"; protein_id "ENSMUSP00000048803.6"; transcript_support_level "1"; mgi_id "MGI:2151110"; tag "basic"; ccdsid "CCDS15300.1"; havana_gene "OTTMUSG00000026872.1"; havana_transcript "OTTMUST00000066465.1";
chr1	HAVANA	UTR	133843144	133843159	.	-	.	gene_id "ENSMUSG00000041577.6"; transcript_id "ENSMUST00000048432.6"; exon_number "3"; exon_id "4004";
chr1	HAVANA	start_codon	133843141	133843143	.	-	.	gene_id "ENSMUSG00000041577.6"; transcript_id "ENSMUST00000048432.6"; exon_number "4"; exon_id "4005";
chr1	HAVANA	exon	133842183	133843159	.	-	.	gene_id "ENSMUSG00000041577.6"; transcript_id "ENSMUST00000048432.6"; exon_number "5"; exon_id "ENSMUSE00000234496.3"; gene_type "protein_coding"; gene_name "Prelp"; transcript_type "protein_coding"; transcript_name "Prelp-201"; protein_id "ENSMUSP00000048803.6"; transcript_support_level "1"; mgi_id "MGI:2151110"; tag "basic"; ccdsid "CCDS15300.1"; havana_gene "OTTMUSG00000026872.1"; havana_transcript "OTTMUST00000066465.1";
chr1	HAVANA	CDS	133842183	133843143	.	-	.	gene_id "ENSMUSG00000041577.6"; transcript_id "ENSMUST00000048432.6"; exon_number "6"; exon_id "4006";
chr1	HAVANA	CDS	133840347	133840519	.	-	.	gene_id "ENSMUSG00000041577.6"; transcript_id "ENSMUST00000048432.6"; exon_number "7"; exon_id "4007";
chr1	HAVANA	stop_codon	133840344	133840346	.	-	.	gene_id "ENSMUSG00000041577.6"; transcript_id "ENSMUST00000048432.6"; exon_number "8"; exon_id "4008";
chr1	HAVANA	exon	133838042	133840519	.	-	.	gene_id "ENSMUSG00000041577.6"; transcript_id "ENSMUST00000048432.6"; exon_number "9"; exon_id "ENSMUSE00000387368.4"; gene_type "protein_coding"; gene_name "Prelp"; transcript_type "protein_coding"; transcript_name "Prelp-201"; protein_id "ENSMUSP00000048803.6"; transcript_support_level "1"; mgi_id "MGI:2151110"; tag "basic"; ccdsid "CCDS15300.1"; havana_gene "OTTMUSG00000026872.1"; havana_transcript "OTTMUST00000066465.1";
chr1	HAVANA	UTR	133838042	133840346	.	-	.	gene_id "ENSMUSG00000041577.6"; transcript_id "ENSMUST00000048432.6"; exon_number "10"; exon_id "4009";
chr1	HAVANA	gene	133964992	133976015	.	+	.	gene_id "ENSMUSG00000041559.8"; transcripts "1"; gene_type "protein_coding"; gene_name "Fmod"; mgi_id "MGI:1328364"; havana_gene "OTTMUSG00000034789.1";
chr1	HAVANA	transcript	133964992	133976015	.	+	.	gene_id "ENSMUSG00000041559.8"; transcript_id "ENSMUST00000048183.8"; exons "3"; gene_type "protein_coding"; gene_name "Fmod"; transcript_type "protein_coding"; transcript_name "Fmod-201"; protein_id "ENSMUSP00000035489.8"; transcript_support_level "1"; mgi_id "MGI:1328364"; tag "basic"; ccdsid "CCDS15301.1"; havana_gene "OTTMUSG00000034789.1"; havana_transcript "OTTMUST00000088428.1";
chr1	HAVANA	UTR	133964992	133965320	.	+	.	gene_id "ENSMUSG00000041559.8"; transcript_id "ENSMUST00000048183.8"; exon_number "1"; exon_id "ENSMUSE00000849746.2"; gene_type "protein_coding"; gene_name "Fmod"; transcript_type "protein_coding"; transcript_name "Fmod-201"; protein_id "ENSMUSP00000035489.8"; transcript_support_level "1"; mgi_id "MGI:1328364"; tag "basic"; ccdsid "CCDS15301.1"; havana_gene "OTTMUSG00000034789.1"; havana_transcript "OTTMUST00000088428.1";
chr1	HAVANA	exon	133964992	133965320	.	+	.	gene_id "ENSMUSG00000041559.8"; transcript_id "ENSMUST00000048183.8"; exon_number "2"; exon_id "ENSMUSE00000849746.2"; gene_type "protein_coding"; gene_name "Fmod"; transcript_type "protein_coding"; transcript_name "Fmod-201"; protein_id "ENSMUSP00000035489.8"; transcript_support_level "1"; mgi_id "MGI:1328364"; tag "basic"; ccdsid "CCDS15301.1"; havana_gene "OTTMUSG00000034789.1"; havana_transcript "OTTMUST00000088428.1";
chr1	HAVANA	UTR	133967954	133967961	.	+	.	gene_id "ENSMUSG00000041559.8"; transcript_id "ENSMUST00000048183.8"; exon_number "3"; exon_id "4010";
chr1	HAVANA	exon	133967954	133968940	.	+	.	gene_id "ENSMUSG00000041559.8"; transcript_id "ENSMUST00000048183.8"; exon_number "4"; exon_id "ENSMUSE00000234250.5"; gene_type "protein_coding"; gene_name "Fmod"; transcript_type "protein_coding"; transcript_name "Fmod-201"; protein_id "ENSMUSP00000035489.8"; transcript_support_level "1"; mgi_id "MGI:1328364"; tag "basic"; ccdsid "CCDS15301.1"; havana_gene "OTTMUSG00000034789.1"; havana_transcript "OTTMUST00000088428.1";
chr1	HAVANA	start_codon	133967962	133967964	.	+	.	gene_id "ENSMUSG00000041559.8"; transcript_id "ENSMUST00000048183.8"; exon_number "5"; exon_id "4011";
chr1	HAVANA	CDS	133967962	133968940	.	+	.	gene_id "ENSMUSG00000041559.8"; transcript_id "ENSMUST00000048183.8"; exon_number "6"; exon_id "4012";
chr1	HAVANA	CDS	133974212	133974360	.	+	.	gene_id "ENSMUSG00000041559.8"; transcript_id "ENSMUST00000048183.8"; exon_number "7"; exon_id "4013";
chr1	HAVANA	exon	133974212	133976015	.	+	.	gene_id "ENSMUSG00000041559.8"; transcript_id "ENSMUST00000048183.8"; exon_number "8"; exon_id "ENSMUSE00000468246.7"; gene_type "protein_coding"; gene_name "Fmod"; transcript_type "protein_coding"; transcript_name "Fmod-201"; protein_id "ENSMUSP00000035489.8"; transcript_support_level "1"; mgi_id "MGI:1328364"; tag "basic"; ccdsid "CCDS15301.1"; havana_gene "OTTMUSG00000034789.1"; havana_transcript "OTTMUST00000088428.1";
chr1	HAVANA	stop_codon	133974361	133974363	.	+	.	gene_id "ENSMUSG00000041559.8"; transcript_id "ENSMUST00000048183.8"; exon_number "9"; exon_id "4014";
chr1	HAVANA	UTR	133974361	133976015	.	+	.	gene_id "ENSMUSG00000041559.8"; transcript_id "ENSMUST00000048183.8"; exon_number "10"; exon_id "4015";
chr1	HAVANA	gene	134002908	134006859	.	-	.	gene_id "ENSMUSG00000020423.7"; transcripts "2"; gene_type "protein_coding"; gene_name "Btg2"; mgi_id "MGI:108384"; havana_gene "OTTMUSG00000034725.1";
chr1	HAVANA	transcript	134002908	134006858	.	-	.	gene_id "ENSMUSG00000020423.7"; transcript_id "ENSMUST00000020692.7"; exons "2"; gene_type "protein_coding"; gene_name "Btg2"; transcript_type "protein_coding"; transcript_name "Btg2-201"; protein_id "ENSMUSP00000020692.7"; transcript_support_level "1"; mgi_id "MGI:108384"; tag "basic"; ccdsid "CCDS15302.1"; havana_gene "OTTMUSG00000034725.1"; havana_transcript "OTTMUST00000088224.1";
chr1	HAVANA	UTR	134006792	134006858	.	-	.	gene_id "ENSMUSG00000020423.7"; transcript_id "ENSMUST00000020692.7"; exon_number "1"; exon_id "4016";
chr1	HAVANA	start_codon	134006789	134006791	.	-	.	gene_id "ENSMUSG00000020423.7"; transcript_id "ENSMUST00000020692.7"; exon_number "2"; exon_id "4017";
chr1	HAVANA	exon	134006650	134006858	.	-	.	gene_id "ENSMUSG00000020423.7"; transcript_id "ENSMUST00000020692.7"; exon_number "3"; exon_id "ENSMUSE00000234209.7"; gene_type "protein_coding"; gene_name "Btg2"; transcript_type "protein_coding"; transcript_name "Btg2-201"; protein_id "ENSMUSP00000020692.7"; transcript_support_level "1"; mgi_id "MGI:108384"; tag "basic"; ccdsid "CCDS15302.1"; havana_gene "OTTMUSG00000034725.1"; havana_transcript "OTTMUST00000088224.1";
chr1	HAVANA	CDS	134006650	134006791	.	-	.	gene_id "ENSMUSG00000020423.7"; transcript_id "ENSMUST00000020692.7"; exon_number "4"; exon_id "4018";
chr1	HAVANA	CDS	134005110	134005441	.	-	.	gene_id "ENSMUSG00000020423.7"; transcript_id "ENSMUST00000020692.7"; exon_number "5"; exon_id "4019";
chr1	HAVANA	stop_codon	134005107	134005109	.	-	.	gene_id "ENSMUSG00000020423.7"; transcript_id "ENSMUST00000020692.7"; exon_number "6"; exon_id "4020";
chr1	HAVANA	exon	134002908	134005441	.	-	.	gene_id "ENSMUSG00000020423.7"; transcript_id "ENSMUST00000020692.7"; exon_number "7"; exon_id "ENSMUSE00000496991.6"; gene_type "protein_coding"; gene_name "Btg2"; transcript_type "protein_coding"; transcript_name "Btg2-201"; protein_id "ENSMUSP00000020692.7"; transcript_support_level "1"; mgi_id "MGI:108384"; tag "basic"; ccdsid "CCDS15302.1"; havana_gene "OTTMUSG00000034725.1"; havana_transcript "OTTMUST00000088224.1";
chr1	HAVANA	UTR	134002908	134005109	.	-	.	gene_id "ENSMUSG00000020423.7"; transcript_id "ENSMUST00000020692.7"; exon_number "8"; exon_id "4021";
chr1	IsoQuant	transcript	134004920	134006859	.	-	.	gene_id "ENSMUSG00000020423.7"; transcript_id "transcript8040.chr1.nnic"; exons "1";
chr1	IsoQuant	exon	134004920	134006859	.	-	.	gene_id "ENSMUSG00000020423.7"; transcript_id "transcript8040.chr1.nnic"; exon_number "1"; exon_id "4022";
chr1	HAVANA	gene	134109914	134117919	.	+	.	gene_id "ENSMUSG00000064246.11"; transcripts "1"; gene_type "protein_coding"; gene_name "Chi3l1"; mgi_id "MGI:1340899"; havana_gene "OTTMUSG00000030091.1";
chr1	HAVANA	transcript	134109914	134117774	.	+	.	gene_id "ENSMUSG00000064246.11"; transcript_id "ENSMUST00000156873.8"; exons "10"; gene_type "protein_coding"; gene_name "Chi3l1"; transcript_type "protein_coding"; transcript_name "Chi3l1-208"; protein_id "ENSMUSP00000119205.2"; transcript_support_level "5"; mgi_id "MGI:1340899"; tag "basic"; havana_gene "OTTMUSG00000030091.1"; havana_transcript "OTTMUST00000074545.1";
chr1	HAVANA	UTR	134109914	134109994	.	+	.	gene_id "ENSMUSG00000064246.11"; transcript_id "ENSMUST00000156873.8"; exon_number "1"; exon_id "4023";
chr1	HAVANA	exon	134109914	134110013	.	+	.	gene_id "ENSMUSG00000064246.11"; transcript_id "ENSMUST00000156873.8"; exon_number "2"; exon_id "ENSMUSE00000842959.2"; gene_type "protein_coding"; gene_name "Chi3l1"; transcript_type "protein_coding"; transcript_name "Chi3l1-208"; protein_id "ENSMUSP00000119205.2"; transcript_support_level "5"; mgi_id "MGI:1340899"; tag "basic"; havana_gene "OTTMUSG00000030091.1"; havana_transcript "OTTMUST00000074545.1";
chr1	HAVANA	start_codon	134109995	134109997	.	+	.	gene_id "ENSMUSG00000064246.11"; transcript_id "ENSMUST00000156873.8"; exon_number "3"; exon_id "4024";
chr1	HAVANA	CDS	134109995	134110013	.	+	.	gene_id "ENSMUSG00000064246.11"; transcript_id "ENSMUST00000156873.8"; exon_number "4"; exon_id "4025";
chr1	HAVANA	CDS	134110518	134110547	.	+	.	gene_id "ENSMUSG00000064246.11"; transcript_id "ENSMUST00000156873.8"; exon_number "5"; exon_id "ENSMUSE00001272770.2"; gene_type "protein_coding"; gene_name "Chi3l1"; transcript_type "protein_coding"; transcript_name "Chi3l1-208"; protein_id "ENSMUSP00000119205.2"; transcript_support_level "5"; mgi_id "MGI:1340899"; tag "basic"; havana_gene "OTTMUSG00000030091.1"; havana_transcript "OTTMUST00000074545.1";
chr1	HAVANA	exon	134110518	134110547	.	+	.	gene_id "ENSMUSG00000064246.11"; transcript_id "ENSMUST00000156873.8"; exon_number "6"; exon_id "ENSMUSE00001272770.2"; gene_type "protein_coding"; gene_name "Chi3l1"; transcript_type "protein_coding"; transcript_name "Chi3l1-208"; protein_id "ENSMUSP00000119205.2"; transcript_support_level "5"; mgi_id "MGI:1340899"; tag "basic"; havana_gene "OTTMUSG00000030091.1"; havana_transcript "OTTMUST00000074545.1";
chr1	HAVANA	CDS	134111235	134111439	.	+	.	gene_id "ENSMUSG00000064246.11"; transcript_id "ENSMUST00000156873.8"; exon_number "7"; exon_id "ENSMUSE00001299890.2"; gene_type "protein_coding"; gene_name "Chi3l1"; transcript_type "protein_coding"; transcript_name "Chi3l1-208"; protein_id "ENSMUSP00000119205.2"; transcript_support_level "5"; mgi_id "MGI:1340899"; tag "basic"; havana_gene "OTTMUSG00000030091.1"; havana_transcript "OTTMUST00000074545.1";
chr1	HAVANA	exon	134111235	134111439	.	+	.	gene_id "ENSMUSG00000064246.11"; transcript_id "ENSMUST00000156873.8"; exon_number "8"; exon_id "ENSMUSE00001299890.2"; gene_type "protein_coding"; gene_name "Chi3l1"; transcript_type "protein_coding"; transcript_name "Chi3l1-208"; protein_id "ENSMUSP00000119205.2"; transcript_support_level "5"; mgi_id "MGI:1340899"; tag "basic"; havana_gene "OTTMUSG00000030091.1"; havana_transcript "OTTMUST00000074545.1";
chr1	HAVANA	CDS	134111862	134111918	.	+	.	gene_id "ENSMUSG00000064246.11"; transcript_id "ENSMUST00000156873.8"; exon_number "9"; exon_id "ENSMUSE00001239736.2"; gene_type "protein_coding"; gene_name "Chi3l1"; transcript_type "protein_coding"; transcript_name "Chi3l1-208"; protein_id "ENSMUSP00000119205.2"; transcript_support_level "5"; mgi_id "MGI:1340899"; tag "basic"; havana_gene "OTTMUSG00000030091.1"; havana_transcript "OTTMUST00000074545.1";
chr1	HAVANA	exon	134111862	134111918	.	+	.	gene_id "ENSMUSG00000064246.11"; transcript_id "ENSMUST00000156873.8"; exon_number "10"; exon_id "ENSMUSE00001239736.2"; gene_type "protein_coding"; gene_name "Chi3l1"; transcript_type "protein_coding"; transcript_name "Chi3l1-208"; protein_id "ENSMUSP00000119205.2"; transcript_support_level "5"; mgi_id "MGI:1340899"; tag "basic"; havana_gene "OTTMUSG00000030091.1"; havana_transcript "OTTMUST00000074545.1";
chr1	HAVANA	CDS	134112887	134113037	.	+	.	gene_id "ENSMUSG00000064246.11"; transcript_id "ENSMUST00000156873.8"; exon_number "11"; exon_id "ENSMUSE00001299006.2"; gene_type "protein_coding"; gene_name "Chi3l1"; transcript_type "protein_coding"; transcript_name "Chi3l1-208"; protein_id "ENSMUSP00000119205.2"; transcript_support_level "5"; mgi_id "MGI:1340899"; tag "basic"; havana_gene "OTTMUSG00000030091.1"; havana_transcript "OTTMUST00000074545.1";
chr1	HAVANA	exon	134112887	134113037	.	+	.	gene_id "ENSMUSG00000064246.11"; transcript_id "ENSMUST00000156873.8"; exon_number "12"; exon_id "ENSMUSE00001299006.2"; gene_type "protein_coding"; gene_name "Chi3l1"; transcript_type "protein_coding"; transcript_name "Chi3l1-208"; protein_id "ENSMUSP00000119205.2"; transcript_support_level "5"; mgi_id "MGI:1340899"; tag "basic"; havana_gene "OTTMUSG00000030091.1"; havana_transcript "OTTMUST00000074545.1";
chr1	HAVANA	CDS	134114243	134114364	.	+	.	gene_id "ENSMUSG00000064246.11"; transcript_id "ENSMUST00000156873.8"; exon_number "13"; exon_id "ENSMUSE00000159246.4"; gene_type "protein_coding"; gene_name "Chi3l1"; transcript_type "protein_coding"; transcript_name "Chi3l1-208"; protein_id "ENSMUSP00000119205.2"; transcript_support_level "5"; mgi_id "MGI:1340899"; tag "basic"; havana_gene "OTTMUSG00000030091.1"; havana_transcript "OTTMUST00000074545.1";
chr1	HAVANA	exon	134114243	134114364	.	+	.	gene_id "ENSMUSG00000064246.11"; transcript_id "ENSMUST00000156873.8"; exon_number "14"; exon_id "ENSMUSE00000159246.4"; gene_type "protein_coding"; gene_name "Chi3l1"; transcript_type "protein_coding"; transcript_name "Chi3l1-208"; protein_id "ENSMUSP00000119205.2"; transcript_support_level "5"; mgi_id "MGI:1340899"; tag "basic"; havana_gene "OTTMUSG00000030091.1"; havana_transcript "OTTMUST00000074545.1";
chr1	HAVANA	CDS	134115608	134115731	.	+	.	gene_id "ENSMUSG00000064246.11"; transcript_id "ENSMUST00000156873.8"; exon_number "15"; exon_id "ENSMUSE00000159245.4"; gene_type "protein_coding"; gene_name "Chi3l1"; transcript_type "protein_coding"; transcript_name "Chi3l1-208"; protein_id "ENSMUSP00000119205.2"; transcript_support_level "5"; mgi_id "MGI:1340899"; tag "basic"; havana_gene "OTTMUSG00000030091.1"; havana_transcript "OTTMUST00000074545.1";
chr1	HAVANA	exon	134115608	134115731	.	+	.	gene_id "ENSMUSG00000064246.11"; transcript_id "ENSMUST00000156873.8"; exon_number "16"; exon_id "ENSMUSE00000159245.4"; gene_type "protein_coding"; gene_name "Chi3l1"; transcript_type "protein_coding"; transcript_name "Chi3l1-208"; protein_id "ENSMUSP00000119205.2"; transcript_support_level "5"; mgi_id "MGI:1340899"; tag "basic"; havana_gene "OTTMUSG00000030091.1"; havana_transcript "OTTMUST00000074545.1";
chr1	HAVANA	CDS	134116233	134116415	.	+	.	gene_id "ENSMUSG00000064246.11"; transcript_id "ENSMUST00000156873.8"; exon_number "17"; exon_id "ENSMUSE00000159255.4"; gene_type "protein_coding"; gene_name "Chi3l1"; transcript_type "protein_coding"; transcript_name "Chi3l1-208"; protein_id "ENSMUSP00000119205.2"; transcript_support_level "5"; mgi_id "MGI:1340899"; tag "basic"; havana_gene "OTTMUSG00000030091.1"; havana_transcript "OTTMUST00000074545.1";
chr1	HAVANA	exon	134116233	134116415	.	+	.	gene_id "ENSMUSG00000064246.11"; transcript_id "ENSMUST00000156873.8"; exon_number "18"; exon_id "ENSMUSE00000159255.4"; gene_type "protein_coding"; gene_name "Chi3l1"; transcript_type "protein_coding"; transcript_name "Chi3l1-208"; protein_id "ENSMUSP00000119205.2"; transcript_support_level "5"; mgi_id "MGI:1340899"; tag "basic"; havana_gene "OTTMUSG00000030091.1"; havana_transcript "OTTMUST00000074545.1";
chr1	HAVANA	CDS	134116935	134117051	.	+	.	gene_id "ENSMUSG00000064246.11"; transcript_id "ENSMUST00000156873.8"; exon_number "19"; exon_id "ENSMUSE00000159252.4"; gene_type "protein_coding"; gene_name "Chi3l1"; transcript_type "protein_coding"; transcript_name "Chi3l1-208"; protein_id "ENSMUSP00000119205.2"; transcript_support_level "5"; mgi_id "MGI:1340899"; tag "basic"; havana_gene "OTTMUSG00000030091.1"; havana_transcript "OTTMUST00000074545.1";
chr1	HAVANA	exon	134116935	134117051	.	+	.	gene_id "ENSMUSG00000064246.11"; transcript_id "ENSMUST00000156873.8"; exon_number "20"; exon_id "ENSMUSE00000159252.4"; gene_type "protein_coding"; gene_name "Chi3l1"; transcript_type "protein_coding"; transcript_name "Chi3l1-208"; protein_id "ENSMUSP00000119205.2"; transcript_support_level "5"; mgi_id "MGI:1340899"; tag "basic"; havana_gene "OTTMUSG00000030091.1"; havana_transcript "OTTMUST00000074545.1";
chr1	HAVANA	CDS	134117219	134117347	.	+	.	gene_id "ENSMUSG00000064246.11"; transcript_id "ENSMUST00000156873.8"; exon_number "21"; exon_id "4026";
chr1	HAVANA	exon	134117219	134117774	.	+	.	gene_id "ENSMUSG00000064246.11"; transcript_id "ENSMUST00000156873.8"; exon_number "22"; exon_id "ENSMUSE00000829967.2"; gene_type "protein_coding"; gene_name "Chi3l1"; transcript_type "protein_coding"; transcript_name "Chi3l1-208"; protein_id "ENSMUSP00000119205.2"; transcript_support_level "5"; mgi_id "MGI:1340899"; tag "basic"; havana_gene "OTTMUSG00000030091.1"; havana_transcript "OTTMUST00000074545.1";
chr1	HAVANA	stop_codon	134117348	134117350	.	+	.	gene_id "ENSMUSG00000064246.11"; transcript_id "ENSMUST00000156873.8"; exon_number "23"; exon_id "4027";
chr1	HAVANA	UTR	134117348	134117774	.	+	.	gene_id "ENSMUSG00000064246.11"; transcript_id "ENSMUST00000156873.8"; exon_number "24"; exon_id "4028";
chr1	HAVANA	gene	134121186	134128970	.	+	.	gene_id "ENSMUSG00000042451.13"; transcripts "2"; gene_type "protein_coding"; gene_name "Mybph"; mgi_id "MGI:1858196"; havana_gene "OTTMUSG00000049674.1";
chr1	ENSEMBL	transcript	134121186	134128969	.	+	.	gene_id "ENSMUSG00000042451.13"; transcript_id "ENSMUST00000038445.13"; exons "11"; gene_type "protein_coding"; gene_name "Mybph"; transcript_type "protein_coding"; transcript_name "Mybph-201"; protein_id "ENSMUSP00000042195.7"; transcript_support_level "1"; mgi_id "MGI:1858196"; tag "basic"; ccdsid "CCDS35713.1"; havana_gene "OTTMUSG00000049674.1";
chr1	ENSEMBL	UTR	134121186	134121241	.	+	.	gene_id "ENSMUSG00000042451.13"; transcript_id "ENSMUST00000038445.13"; exon_number "1"; exon_id "4029";
chr1	ENSEMBL	exon	134121186	134121464	.	+	.	gene_id "ENSMUSG00000042451.13"; transcript_id "ENSMUST00000038445.13"; exon_number "2"; exon_id "ENSMUSE00000252335.6"; gene_type "protein_coding"; gene_name "Mybph"; transcript_type "protein_coding"; transcript_name "Mybph-201"; protein_id "ENSMUSP00000042195.7"; transcript_support_level "1"; mgi_id "MGI:1858196"; tag "basic"; ccdsid "CCDS35713.1"; havana_gene "OTTMUSG00000049674.1";
chr1	ENSEMBL	start_codon	134121242	134121244	.	+	.	gene_id "ENSMUSG00000042451.13"; transcript_id "ENSMUST00000038445.13"; exon_number "3"; exon_id "4030";
chr1	ENSEMBL	CDS	134121242	134121464	.	+	.	gene_id "ENSMUSG00000042451.13"; transcript_id "ENSMUST00000038445.13"; exon_number "4"; exon_id "4031";
chr1	ENSEMBL	CDS	134121552	134121686	.	+	.	gene_id "ENSMUSG00000042451.13"; transcript_id "ENSMUST00000038445.13"; exon_number "5"; exon_id "ENSMUSE00000252327.4"; gene_type "protein_coding"; gene_name "Mybph"; transcript_type "protein_coding"; transcript_name "Mybph-201"; protein_id "ENSMUSP00000042195.7"; transcript_support_level "1"; mgi_id "MGI:1858196"; tag "basic"; ccdsid "CCDS35713.1"; havana_gene "OTTMUSG00000049674.1";
chr1	ENSEMBL	exon	134121552	134121686	.	+	.	gene_id "ENSMUSG00000042451.13"; transcript_id "ENSMUST00000038445.13"; exon_number "6"; exon_id "ENSMUSE00000252327.4"; gene_type "protein_coding"; gene_name "Mybph"; transcript_type "protein_coding"; transcript_name "Mybph-201"; protein_id "ENSMUSP00000042195.7"; transcript_support_level "1"; mgi_id "MGI:1858196"; tag "basic"; ccdsid "CCDS35713.1"; havana_gene "OTTMUSG00000049674.1";
chr1	ENSEMBL	CDS	134122315	134122482	.	+	.	gene_id "ENSMUSG00000042451.13"; transcript_id "ENSMUST00000038445.13"; exon_number "7"; exon_id "ENSMUSE00000252317.4"; gene_type "protein_coding"; gene_name "Mybph"; transcript_type "protein_coding"; transcript_name "Mybph-201"; protein_id "ENSMUSP00000042195.7"; transcript_support_level "1"; mgi_id "MGI:1858196"; tag "basic"; ccdsid "CCDS35713.1"; havana_gene "OTTMUSG00000049674.1";
chr1	ENSEMBL	exon	134122315	134122482	.	+	.	gene_id "ENSMUSG00000042451.13"; transcript_id "ENSMUST00000038445.13"; exon_number "8"; exon_id "ENSMUSE00000252317.4"; gene_type "protein_coding"; gene_name "Mybph"; transcript_type "protein_coding"; transcript_name "Mybph-201"; protein_id "ENSMUSP00000042195.7"; transcript_support_level "1"; mgi_id "MGI:1858196"; tag "basic"; ccdsid "CCDS35713.1"; havana_gene "OTTMUSG00000049674.1";
chr1	ENSEMBL	CDS	134124708	134124796	.	+	.	gene_id "ENSMUSG00000042451.13"; transcript_id "ENSMUST00000038445.13"; exon_number "9"; exon_id "ENSMUSE00000252306.4"; gene_type "protein_coding"; gene_name "Mybph"; transcript_type "protein_coding"; transcript_name "Mybph-201"; protein_id "ENSMUSP00000042195.7"; transcript_support_level "1"; mgi_id "MGI:1858196"; tag "basic"; ccdsid "CCDS35713.1"; havana_gene "OTTMUSG00000049674.1";
chr1	ENSEMBL	exon	134124708	134124796	.	+	.	gene_id "ENSMUSG00000042451.13"; transcript_id "ENSMUST00000038445.13"; exon_number "10"; exon_id "ENSMUSE00000252306.4"; gene_type "protein_coding"; gene_name "Mybph"; transcript_type "protein_coding"; transcript_name "Mybph-201"; protein_id "ENSMUSP00000042195.7"; transcript_support_level "1"; mgi_id "MGI:1858196"; tag "basic"; ccdsid "CCDS35713.1"; havana_gene "OTTMUSG00000049674.1";
chr1	ENSEMBL	CDS	134125089	134125284	.	+	.	gene_id "ENSMUSG00000042451.13"; transcript_id "ENSMUST00000038445.13"; exon_number "11"; exon_id "ENSMUSE00000252298.4"; gene_type "protein_coding"; gene_name "Mybph"; transcript_type "protein_coding"; transcript_name "Mybph-201"; protein_id "ENSMUSP00000042195.7"; transcript_support_level "1"; mgi_id "MGI:1858196"; tag "basic"; ccdsid "CCDS35713.1"; havana_gene "OTTMUSG00000049674.1";
chr1	ENSEMBL	exon	134125089	134125284	.	+	.	gene_id "ENSMUSG00000042451.13"; transcript_id "ENSMUST00000038445.13"; exon_number "12"; exon_id "ENSMUSE00000252298.4"; gene_type "protein_coding"; gene_name "Mybph"; transcript_type "protein_coding"; transcript_name "Mybph-201"; protein_id "ENSMUSP00000042195.7"; transcript_support_level "1"; mgi_id "MGI:1858196"; tag "basic"; ccdsid "CCDS35713.1"; havana_gene "OTTMUSG00000049674.1";
chr1	ENSEMBL	CDS	134125468	134125607	.	+	.	gene_id "ENSMUSG00000042451.13"; transcript_id "ENSMUST00000038445.13"; exon_number "13"; exon_id "ENSMUSE00000252292.4"; gene_type "protein_coding"; gene_name "Mybph"; transcript_type "protein_coding"; transcript_name "Mybph-201"; protein_id "ENSMUSP00000042195.7"; transcript_support_level "1"; mgi_id "MGI:1858196"; tag "basic"; ccdsid "CCDS35713.1"; havana_gene "OTTMUSG00000049674.1";
chr1	ENSEMBL	exon	134125468	134125607	.	+	.	gene_id "ENSMUSG00000042451.13"; transcript_id "ENSMUST00000038445.13"; exon_number "14"; exon_id "ENSMUSE00000252292.4"; gene_type "protein_coding"; gene_name "Mybph"; transcript_type "protein_coding"; transcript_name "Mybph-201"; protein_id "ENSMUSP00000042195.7"; transcript_support_level "1"; mgi_id "MGI:1858196"; tag "basic"; ccdsid "CCDS35713.1"; havana_gene "OTTMUSG00000049674.1";
chr1	ENSEMBL	CDS	134126139	134126298	.	+	.	gene_id "ENSMUSG00000042451.13"; transcript_id "ENSMUST00000038445.13"; exon_number "15"; exon_id "ENSMUSE00000252289.4"; gene_type "protein_coding"; gene_name "Mybph"; transcript_type "protein_coding"; transcript_name "Mybph-201"; protein_id "ENSMUSP00000042195.7"; transcript_support_level "1"; mgi_id "MGI:1858196"; tag "basic"; ccdsid "CCDS35713.1"; havana_gene "OTTMUSG00000049674.1";
chr1	ENSEMBL	exon	134126139	134126298	.	+	.	gene_id "ENSMUSG00000042451.13"; transcript_id "ENSMUST00000038445.13"; exon_number "16"; exon_id "ENSMUSE00000252289.4"; gene_type "protein_coding"; gene_name "Mybph"; transcript_type "protein_coding"; transcript_name "Mybph-201"; protein_id "ENSMUSP00000042195.7"; transcript_support_level "1"; mgi_id "MGI:1858196"; tag "basic"; ccdsid "CCDS35713.1"; havana_gene "OTTMUSG00000049674.1";
chr1	ENSEMBL	CDS	134127452	134127588	.	+	.	gene_id "ENSMUSG00000042451.13"; transcript_id "ENSMUST00000038445.13"; exon_number "17"; exon_id "ENSMUSE00000252284.4"; gene_type "protein_coding"; gene_name "Mybph"; transcript_type "protein_coding"; transcript_name "Mybph-201"; protein_id "ENSMUSP00000042195.7"; transcript_support_level "1"; mgi_id "MGI:1858196"; tag "basic"; ccdsid "CCDS35713.1"; havana_gene "OTTMUSG00000049674.1";
chr1	ENSEMBL	exon	134127452	134127588	.	+	.	gene_id "ENSMUSG00000042451.13"; transcript_id "ENSMUST00000038445.13"; exon_number "18"; exon_id "ENSMUSE00000252284.4"; gene_type "protein_coding"; gene_name "Mybph"; transcript_type "protein_coding"; transcript_name "Mybph-201"; protein_id "ENSMUSP00000042195.7"; transcript_support_level "1"; mgi_id "MGI:1858196"; tag "basic"; ccdsid "CCDS35713.1"; havana_gene "OTTMUSG00000049674.1";
chr1	ENSEMBL	CDS	134127688	134127874	.	+	.	gene_id "ENSMUSG00000042451.13"; transcript_id "ENSMUST00000038445.13"; exon_number "19"; exon_id "ENSMUSE00000539218.4"; gene_type "protein_coding"; gene_name "Mybph"; transcript_type "protein_coding"; transcript_name "Mybph-201"; protein_id "ENSMUSP00000042195.7"; transcript_support_level "1"; mgi_id "MGI:1858196"; tag "basic"; ccdsid "CCDS35713.1"; havana_gene "OTTMUSG00000049674.1";
chr1	ENSEMBL	exon	134127688	134127874	.	+	.	gene_id "ENSMUSG00000042451.13"; transcript_id "ENSMUST00000038445.13"; exon_number "20"; exon_id "ENSMUSE00000539218.4"; gene_type "protein_coding"; gene_name "Mybph"; transcript_type "protein_coding"; transcript_name "Mybph-201"; protein_id "ENSMUSP00000042195.7"; transcript_support_level "1"; mgi_id "MGI:1858196"; tag "basic"; ccdsid "CCDS35713.1"; havana_gene "OTTMUSG00000049674.1";
chr1	ENSEMBL	CDS	134128133	134128146	.	+	.	gene_id "ENSMUSG00000042451.13"; transcript_id "ENSMUST00000038445.13"; exon_number "21"; exon_id "4032";
chr1	ENSEMBL	exon	134128133	134128185	.	+	.	gene_id "ENSMUSG00000042451.13"; transcript_id "ENSMUST00000038445.13"; exon_number "22"; exon_id "ENSMUSE00000690934.2"; gene_type "protein_coding"; gene_name "Mybph"; transcript_type "protein_coding"; transcript_name "Mybph-201"; protein_id "ENSMUSP00000042195.7"; transcript_support_level "1"; mgi_id "MGI:1858196"; tag "basic"; ccdsid "CCDS35713.1"; havana_gene "OTTMUSG00000049674.1";
chr1	ENSEMBL	stop_codon	134128147	134128149	.	+	.	gene_id "ENSMUSG00000042451.13"; transcript_id "ENSMUST00000038445.13"; exon_number "23"; exon_id "4033";
chr1	ENSEMBL	UTR	134128147	134128185	.	+	.	gene_id "ENSMUSG00000042451.13"; transcript_id "ENSMUST00000038445.13"; exon_number "24"; exon_id "4034";
chr1	ENSEMBL	UTR	134128686	134128969	.	+	.	gene_id "ENSMUSG00000042451.13"; transcript_id "ENSMUST00000038445.13"; exon_number "25"; exon_id "ENSMUSE00000690933.2"; gene_type "protein_coding"; gene_name "Mybph"; transcript_type "protein_coding"; transcript_name "Mybph-201"; protein_id "ENSMUSP00000042195.7"; transcript_support_level "1"; mgi_id "MGI:1858196"; tag "basic"; ccdsid "CCDS35713.1"; havana_gene "OTTMUSG00000049674.1";
chr1	ENSEMBL	exon	134128686	134128969	.	+	.	gene_id "ENSMUSG00000042451.13"; transcript_id "ENSMUST00000038445.13"; exon_number "26"; exon_id "ENSMUSE00000690933.2"; gene_type "protein_coding"; gene_name "Mybph"; transcript_type "protein_coding"; transcript_name "Mybph-201"; protein_id "ENSMUSP00000042195.7"; transcript_support_level "1"; mgi_id "MGI:1858196"; tag "basic"; ccdsid "CCDS35713.1"; havana_gene "OTTMUSG00000049674.1";
chr1	HAVANA	transcript	134121195	134128970	.	+	.	gene_id "ENSMUSG00000042451.13"; transcript_id "ENSMUST00000191577.2"; exons "10"; gene_type "protein_coding"; gene_name "Mybph"; transcript_type "protein_coding"; transcript_name "Mybph-202"; protein_id "ENSMUSP00000141104.2"; transcript_support_level "5"; mgi_id "MGI:1858196"; tag "basic"; ccdsid "CCDS35713.1"; havana_gene "OTTMUSG00000049674.1"; havana_transcript "OTTMUST00000126540.1";
chr1	HAVANA	UTR	134121195	134121241	.	+	.	gene_id "ENSMUSG00000042451.13"; transcript_id "ENSMUST00000191577.2"; exon_number "1"; exon_id "4035";
chr1	HAVANA	exon	134121195	134121464	.	+	.	gene_id "ENSMUSG00000042451.13"; transcript_id "ENSMUST00000191577.2"; exon_number "2"; exon_id "ENSMUSE00001328987.2"; gene_type "protein_coding"; gene_name "Mybph"; transcript_type "protein_coding"; transcript_name "Mybph-202"; protein_id "ENSMUSP00000141104.2"; transcript_support_level "5"; mgi_id "MGI:1858196"; tag "basic"; ccdsid "CCDS35713.1"; havana_gene "OTTMUSG00000049674.1"; havana_transcript "OTTMUST00000126540.1";
chr1	HAVANA	start_codon	134121242	134121244	.	+	.	gene_id "ENSMUSG00000042451.13"; transcript_id "ENSMUST00000191577.2"; exon_number "3"; exon_id "chr1.4030";
chr1	HAVANA	CDS	134121242	134121464	.	+	.	gene_id "ENSMUSG00000042451.13"; transcript_id "ENSMUST00000191577.2"; exon_number "4"; exon_id "chr1.4031";
chr1	HAVANA	CDS	134121552	134121686	.	+	.	gene_id "ENSMUSG00000042451.13"; transcript_id "ENSMUST00000191577.2"; exon_number "5"; exon_id "ENSMUSE00000252327.4"; gene_type "protein_coding"; gene_name "Mybph"; transcript_type "protein_coding"; transcript_name "Mybph-202"; protein_id "ENSMUSP00000141104.2"; transcript_support_level "5"; mgi_id "MGI:1858196"; tag "basic"; ccdsid "CCDS35713.1"; havana_gene "OTTMUSG00000049674.1"; havana_transcript "OTTMUST00000126540.1";
chr1	HAVANA	exon	134121552	134121686	.	+	.	gene_id "ENSMUSG00000042451.13"; transcript_id "ENSMUST00000191577.2"; exon_number "6"; exon_id "ENSMUSE00000252327.4"; gene_type "protein_coding"; gene_name "Mybph"; transcript_type "protein_coding"; transcript_name "Mybph-202"; protein_id "ENSMUSP00000141104.2"; transcript_support_level "5"; mgi_id "MGI:1858196"; tag "basic"; ccdsid "CCDS35713.1"; havana_gene "OTTMUSG00000049674.1"; havana_transcript "OTTMUST00000126540.1";
chr1	HAVANA	CDS	134122315	134122482	.	+	.	gene_id "ENSMUSG00000042451.13"; transcript_id "ENSMUST00000191577.2"; exon_number "7"; exon_id "ENSMUSE00000252317.4"; gene_type "protein_coding"; gene_name "Mybph"; transcript_type "protein_coding"; transcript_name "Mybph-202"; protein_id "ENSMUSP00000141104.2"; transcript_support_level "5"; mgi_id "MGI:1858196"; tag "basic"; ccdsid "CCDS35713.1"; havana_gene "OTTMUSG00000049674.1"; havana_transcript "OTTMUST00000126540.1";
chr1	HAVANA	exon	134122315	134122482	.	+	.	gene_id "ENSMUSG00000042451.13"; transcript_id "ENSMUST00000191577.2"; exon_number "8"; exon_id "ENSMUSE00000252317.4"; gene_type "protein_coding"; gene_name "Mybph"; transcript_type "protein_coding"; transcript_name "Mybph-202"; protein_id "ENSMUSP00000141104.2"; transcript_support_level "5"; mgi_id "MGI:1858196"; tag "basic"; ccdsid "CCDS35713.1"; havana_gene "OTTMUSG00000049674.1"; havana_transcript "OTTMUST00000126540.1";
chr1	HAVANA	CDS	134124708	134124796	.	+	.	gene_id "ENSMUSG00000042451.13"; transcript_id "ENSMUST00000191577.2"; exon_number "9"; exon_id "ENSMUSE00000252306.4"; gene_type "protein_coding"; gene_name "Mybph"; transcript_type "protein_coding"; transcript_name "Mybph-202"; protein_id "ENSMUSP00000141104.2"; transcript_support_level "5"; mgi_id "MGI:1858196"; tag "basic"; ccdsid "CCDS35713.1"; havana_gene "OTTMUSG00000049674.1"; havana_transcript "OTTMUST00000126540.1";
chr1	HAVANA	exon	134124708	134124796	.	+	.	gene_id "ENSMUSG00000042451.13"; transcript_id "ENSMUST00000191577.2"; exon_number "10"; exon_id "ENSMUSE00000252306.4"; gene_type "protein_coding"; gene_name "Mybph"; transcript_type "protein_coding"; transcript_name "Mybph-202"; protein_id "ENSMUSP00000141104.2"; transcript_support_level "5"; mgi_id "MGI:1858196"; tag "basic"; ccdsid "CCDS35713.1"; havana_gene "OTTMUSG00000049674.1"; havana_transcript "OTTMUST00000126540.1";
chr1	HAVANA	CDS	134125089	134125284	.	+	.	gene_id "ENSMUSG00000042451.13"; transcript_id "ENSMUST00000191577.2"; exon_number "11"; exon_id "ENSMUSE00000252298.4"; gene_type "protein_coding"; gene_name "Mybph"; transcript_type "protein_coding"; transcript_name "Mybph-202"; protein_id "ENSMUSP00000141104.2"; transcript_support_level "5"; mgi_id "MGI:1858196"; tag "basic"; ccdsid "CCDS35713.1"; havana_gene "OTTMUSG00000049674.1"; havana_transcript "OTTMUST00000126540.1";
chr1	HAVANA	exon	134125089	134125284	.	+	.	gene_id "ENSMUSG00000042451.13"; transcript_id "ENSMUST00000191577.2"; exon_number "12"; exon_id "ENSMUSE00000252298.4"; gene_type "protein_coding"; gene_name "Mybph"; transcript_type "protein_coding"; transcript_name "Mybph-202"; protein_id "ENSMUSP00000141104.2"; transcript_support_level "5"; mgi_id "MGI:1858196"; tag "basic"; ccdsid "CCDS35713.1"; havana_gene "OTTMUSG00000049674.1"; havana_transcript "OTTMUST00000126540.1";
chr1	HAVANA	CDS	134125468	134125607	.	+	.	gene_id "ENSMUSG00000042451.13"; transcript_id "ENSMUST00000191577.2"; exon_number "13"; exon_id "ENSMUSE00000252292.4"; gene_type "protein_coding"; gene_name "Mybph"; transcript_type "protein_coding"; transcript_name "Mybph-202"; protein_id "ENSMUSP00000141104.2"; transcript_support_level "5"; mgi_id "MGI:1858196"; tag "basic"; ccdsid "CCDS35713.1"; havana_gene "OTTMUSG00000049674.1"; havana_transcript "OTTMUST00000126540.1";
chr1	HAVANA	exon	134125468	134125607	.	+	.	gene_id "ENSMUSG00000042451.13"; transcript_id "ENSMUST00000191577.2"; exon_number "14"; exon_id "ENSMUSE00000252292.4"; gene_type "protein_coding"; gene_name "Mybph"; transcript_type "protein_coding"; transcript_name "Mybph-202"; protein_id "ENSMUSP00000141104.2"; transcript_support_level "5"; mgi_id "MGI:1858196"; tag "basic"; ccdsid "CCDS35713.1"; havana_gene "OTTMUSG00000049674.1"; havana_transcript "OTTMUST00000126540.1";
chr1	HAVANA	CDS	134126139	134126298	.	+	.	gene_id "ENSMUSG00000042451.13"; transcript_id "ENSMUST00000191577.2"; exon_number "15"; exon_id "ENSMUSE00000252289.4"; gene_type "protein_coding"; gene_name "Mybph"; transcript_type "protein_coding"; transcript_name "Mybph-202"; protein_id "ENSMUSP00000141104.2"; transcript_support_level "5"; mgi_id "MGI:1858196"; tag "basic"; ccdsid "CCDS35713.1"; havana_gene "OTTMUSG00000049674.1"; havana_transcript "OTTMUST00000126540.1";
chr1	HAVANA	exon	134126139	134126298	.	+	.	gene_id "ENSMUSG00000042451.13"; transcript_id "ENSMUST00000191577.2"; exon_number "16"; exon_id "ENSMUSE00000252289.4"; gene_type "protein_coding"; gene_name "Mybph"; transcript_type "protein_coding"; transcript_name "Mybph-202"; protein_id "ENSMUSP00000141104.2"; transcript_support_level "5"; mgi_id "MGI:1858196"; tag "basic"; ccdsid "CCDS35713.1"; havana_gene "OTTMUSG00000049674.1"; havana_transcript "OTTMUST00000126540.1";
chr1	HAVANA	CDS	134127452	134127588	.	+	.	gene_id "ENSMUSG00000042451.13"; transcript_id "ENSMUST00000191577.2"; exon_number "17"; exon_id "ENSMUSE00000252284.4"; gene_type "protein_coding"; gene_name "Mybph"; transcript_type "protein_coding"; transcript_name "Mybph-202"; protein_id "ENSMUSP00000141104.2"; transcript_support_level "5"; mgi_id "MGI:1858196"; tag "basic"; ccdsid "CCDS35713.1"; havana_gene "OTTMUSG00000049674.1"; havana_transcript "OTTMUST00000126540.1";
chr1	HAVANA	exon	134127452	134127588	.	+	.	gene_id "ENSMUSG00000042451.13"; transcript_id "ENSMUST00000191577.2"; exon_number "18"; exon_id "ENSMUSE00000252284.4"; gene_type "protein_coding"; gene_name "Mybph"; transcript_type "protein_coding"; transcript_name "Mybph-202"; protein_id "ENSMUSP00000141104.2"; transcript_support_level "5"; mgi_id "MGI:1858196"; tag "basic"; ccdsid "CCDS35713.1"; havana_gene "OTTMUSG00000049674.1"; havana_transcript "OTTMUST00000126540.1";
chr1	HAVANA	CDS	134127688	134127874	.	+	.	gene_id "ENSMUSG00000042451.13"; transcript_id "ENSMUST00000191577.2"; exon_number "19"; exon_id "ENSMUSE00000539218.4"; gene_type "protein_coding"; gene_name "Mybph"; transcript_type "protein_coding"; transcript_name "Mybph-202"; protein_id "ENSMUSP00000141104.2"; transcript_support_level "5"; mgi_id "MGI:1858196"; tag "basic"; ccdsid "CCDS35713.1"; havana_gene "OTTMUSG00000049674.1"; havana_transcript "OTTMUST00000126540.1";
chr1	HAVANA	exon	134127688	134127874	.	+	.	gene_id "ENSMUSG00000042451.13"; transcript_id "ENSMUST00000191577.2"; exon_number "20"; exon_id "ENSMUSE00000539218.4"; gene_type "protein_coding"; gene_name "Mybph"; transcript_type "protein_coding"; transcript_name "Mybph-202"; protein_id "ENSMUSP00000141104.2"; transcript_support_level "5"; mgi_id "MGI:1858196"; tag "basic"; ccdsid "CCDS35713.1"; havana_gene "OTTMUSG00000049674.1"; havana_transcript "OTTMUST00000126540.1";
chr1	HAVANA	CDS	134128133	134128146	.	+	.	gene_id "ENSMUSG00000042451.13"; transcript_id "ENSMUST00000191577.2"; exon_number "21"; exon_id "chr1.4032";
chr1	HAVANA	exon	134128133	134128970	.	+	.	gene_id "ENSMUSG00000042451.13"; transcript_id "ENSMUST00000191577.2"; exon_number "22"; exon_id "ENSMUSE00001332342.2"; gene_type "protein_coding"; gene_name "Mybph"; transcript_type "protein_coding"; transcript_name "Mybph-202"; protein_id "ENSMUSP00000141104.2"; transcript_support_level "5"; mgi_id "MGI:1858196"; tag "basic"; ccdsid "CCDS35713.1"; havana_gene "OTTMUSG00000049674.1"; havana_transcript "OTTMUST00000126540.1";
chr1	HAVANA	stop_codon	134128147	134128149	.	+	.	gene_id "ENSMUSG00000042451.13"; transcript_id "ENSMUST00000191577.2"; exon_number "23"; exon_id "chr1.4033";
chr1	HAVANA	UTR	134128147	134128970	.	+	.	gene_id "ENSMUSG00000042451.13"; transcript_id "ENSMUST00000191577.2"; exon_number "24"; exon_id "4036";
chr1	HAVANA	gene	134126963	134163169	.	-	.	gene_id "ENSMUSG00000042429.10"; transcripts "2"; gene_type "protein_coding"; gene_name "Adora1"; mgi_id "MGI:99401"; havana_gene "OTTMUSG00000049675.1";
chr1	HAVANA	transcript	134126963	134163169	.	-	.	gene_id "ENSMUSG00000042429.10"; transcript_id "ENSMUST00000086465.6"; exons "3"; gene_type "protein_coding"; gene_name "Adora1"; transcript_type "protein_coding"; transcript_name "Adora1-202"; protein_id "ENSMUSP00000083656.5"; transcript_support_level "1"; mgi_id "MGI:99401"; tag "basic"; ccdsid "CCDS15305.1"; havana_gene "OTTMUSG00000049675.1"; havana_transcript "OTTMUST00000126542.1";
chr1	HAVANA	exon	134162966	134163169	.	-	.	gene_id "ENSMUSG00000042429.10"; transcript_id "ENSMUST00000086465.6"; exon_number "1"; exon_id "ENSMUSE00000539205.4"; gene_type "protein_coding"; gene_name "Adora1"; transcript_type "protein_coding"; transcript_name "Adora1-202"; protein_id "ENSMUSP00000083656.5"; transcript_support_level "1"; mgi_id "MGI:99401"; tag "basic"; ccdsid "CCDS15305.1"; havana_gene "OTTMUSG00000049675.1"; havana_transcript "OTTMUST00000126542.1";
chr1	HAVANA	UTR	134162966	134163169	.	-	.	gene_id "ENSMUSG00000042429.10"; transcript_id "ENSMUST00000086465.6"; exon_number "2"; exon_id "ENSMUSE00000539205.4"; gene_type "protein_coding"; gene_name "Adora1"; transcript_type "protein_coding"; transcript_name "Adora1-202"; protein_id "ENSMUSP00000083656.5"; transcript_support_level "1"; mgi_id "MGI:99401"; tag "basic"; ccdsid "CCDS15305.1"; havana_gene "OTTMUSG00000049675.1"; havana_transcript "OTTMUST00000126542.1";
chr1	HAVANA	UTR	134162094	134162150	.	-	.	gene_id "ENSMUSG00000042429.10"; transcript_id "ENSMUST00000086465.6"; exon_number "3"; exon_id "4037";
chr1	HAVANA	start_codon	134162091	134162093	.	-	.	gene_id "ENSMUSG00000042429.10"; transcript_id "ENSMUST00000086465.6"; exon_number "4"; exon_id "4038";
chr1	HAVANA	exon	134161753	134162150	.	-	.	gene_id "ENSMUSG00000042429.10"; transcript_id "ENSMUST00000086465.6"; exon_number "5"; exon_id "ENSMUSE00000539204.2"; gene_type "protein_coding"; gene_name "Adora1"; transcript_type "protein_coding"; transcript_name "Adora1-202"; protein_id "ENSMUSP00000083656.5"; transcript_support_level "1"; mgi_id "MGI:99401"; tag "basic"; ccdsid "CCDS15305.1"; havana_gene "OTTMUSG00000049675.1"; havana_transcript "OTTMUST00000126542.1";
chr1	HAVANA	CDS	134161753	134162093	.	-	.	gene_id "ENSMUSG00000042429.10"; transcript_id "ENSMUST00000086465.6"; exon_number "6"; exon_id "4039";
chr1	HAVANA	CDS	134130692	134131328	.	-	.	gene_id "ENSMUSG00000042429.10"; transcript_id "ENSMUST00000086465.6"; exon_number "7"; exon_id "4040";
chr1	HAVANA	stop_codon	134130689	134130691	.	-	.	gene_id "ENSMUSG00000042429.10"; transcript_id "ENSMUST00000086465.6"; exon_number "8"; exon_id "4041";
chr1	HAVANA	exon	134126963	134131328	.	-	.	gene_id "ENSMUSG00000042429.10"; transcript_id "ENSMUST00000086465.6"; exon_number "9"; exon_id "ENSMUSE00000539207.6"; gene_type "protein_coding"; gene_name "Adora1"; transcript_type "protein_coding"; transcript_name "Adora1-202"; protein_id "ENSMUSP00000083656.5"; transcript_support_level "1"; mgi_id "MGI:99401"; tag "basic"; ccdsid "CCDS15305.1"; havana_gene "OTTMUSG00000049675.1"; havana_transcript "OTTMUST00000126542.1";
chr1	HAVANA	UTR	134126963	134130691	.	-	.	gene_id "ENSMUSG00000042429.10"; transcript_id "ENSMUST00000086465.6"; exon_number "10"; exon_id "4042";
chr1	HAVANA	transcript	134129087	134163135	.	-	.	gene_id "ENSMUSG00000042429.10"; transcript_id "ENSMUST00000038191.8"; exons "2"; gene_type "protein_coding"; gene_name "Adora1"; transcript_type "protein_coding"; transcript_name "Adora1-201"; protein_id "ENSMUSP00000043522.7"; transcript_support_level "1"; mgi_id "MGI:99401"; tag "alternative_5_UTR"; ccdsid "CCDS15305.1"; havana_gene "OTTMUSG00000049675.1"; havana_transcript "OTTMUST00000126543.1";
chr1	HAVANA	UTR	134162094	134163135	.	-	.	gene_id "ENSMUSG00000042429.10"; transcript_id "ENSMUST00000038191.8"; exon_number "1"; exon_id "4043";
chr1	HAVANA	start_codon	134162091	134162093	.	-	.	gene_id "ENSMUSG00000042429.10"; transcript_id "ENSMUST00000038191.8"; exon_number "2"; exon_id "chr1.4038";
chr1	HAVANA	exon	134161753	134163135	.	-	.	gene_id "ENSMUSG00000042429.10"; transcript_id "ENSMUST00000038191.8"; exon_number "3"; exon_id "ENSMUSE00000252102.6"; gene_type "protein_coding"; gene_name "Adora1"; transcript_type "protein_coding"; transcript_name "Adora1-201"; protein_id "ENSMUSP00000043522.7"; transcript_support_level "1"; mgi_id "MGI:99401"; tag "alternative_5_UTR"; ccdsid "CCDS15305.1"; havana_gene "OTTMUSG00000049675.1"; havana_transcript "OTTMUST00000126543.1";
chr1	HAVANA	CDS	134161753	134162093	.	-	.	gene_id "ENSMUSG00000042429.10"; transcript_id "ENSMUST00000038191.8"; exon_number "4"; exon_id "chr1.4039";
chr1	HAVANA	CDS	134130692	134131328	.	-	.	gene_id "ENSMUSG00000042429.10"; transcript_id "ENSMUST00000038191.8"; exon_number "5"; exon_id "chr1.4040";
chr1	HAVANA	stop_codon	134130689	134130691	.	-	.	gene_id "ENSMUSG00000042429.10"; transcript_id "ENSMUST00000038191.8"; exon_number "6"; exon_id "chr1.4041";
chr1	HAVANA	exon	134129087	134131328	.	-	.	gene_id "ENSMUSG00000042429.10"; transcript_id "ENSMUST00000038191.8"; exon_number "7"; exon_id "ENSMUSE00001318598.2"; gene_type "protein_coding"; gene_name "Adora1"; transcript_type "protein_coding"; transcript_name "Adora1-201"; protein_id "ENSMUSP00000043522.7"; transcript_support_level "1"; mgi_id "MGI:99401"; tag "alternative_5_UTR"; ccdsid "CCDS15305.1"; havana_gene "OTTMUSG00000049675.1"; havana_transcript "OTTMUST00000126543.1";
chr1	HAVANA	UTR	134129087	134130691	.	-	.	gene_id "ENSMUSG00000042429.10"; transcript_id "ENSMUST00000038191.8"; exon_number "8"; exon_id "4044";
chr1	HAVANA	gene	134217727	134220286	.	+	.	gene_id "ENSMUSG00000026459.6"; transcripts "1"; gene_type "protein_coding"; gene_name "Myog"; mgi_id "MGI:97276"; havana_gene "OTTMUSG00000049677.1";
chr1	HAVANA	transcript	134217727	134220286	.	+	.	gene_id "ENSMUSG00000026459.6"; transcript_id "ENSMUST00000027730.6"; exons "3"; gene_type "protein_coding"; gene_name "Myog"; transcript_type "protein_coding"; transcript_name "Myog-201"; protein_id "ENSMUSP00000027730.5"; transcript_support_level "1"; mgi_id "MGI:97276"; tag "basic"; ccdsid "CCDS15306.1"; havana_gene "OTTMUSG00000049677.1"; havana_transcript "OTTMUST00000126546.1";
chr1	HAVANA	UTR	134217727	134217793	.	+	.	gene_id "ENSMUSG00000026459.6"; transcript_id "ENSMUST00000027730.6"; exon_number "1"; exon_id "4045";
chr1	HAVANA	exon	134217727	134218264	.	+	.	gene_id "ENSMUSG00000026459.6"; transcript_id "ENSMUST00000027730.6"; exon_number "2"; exon_id "ENSMUSE00000368324.7"; gene_type "protein_coding"; gene_name "Myog"; transcript_type "protein_coding"; transcript_name "Myog-201"; protein_id "ENSMUSP00000027730.5"; transcript_support_level "1"; mgi_id "MGI:97276"; tag "basic"; ccdsid "CCDS15306.1"; havana_gene "OTTMUSG00000049677.1"; havana_transcript "OTTMUST00000126546.1";
chr1	HAVANA	start_codon	134217794	134217796	.	+	.	gene_id "ENSMUSG00000026459.6"; transcript_id "ENSMUST00000027730.6"; exon_number "3"; exon_id "4046";
chr1	HAVANA	CDS	134217794	134218264	.	+	.	gene_id "ENSMUSG00000026459.6"; transcript_id "ENSMUST00000027730.6"; exon_number "4"; exon_id "4047";
chr1	HAVANA	CDS	134218831	134218912	.	+	.	gene_id "ENSMUSG00000026459.6"; transcript_id "ENSMUST00000027730.6"; exon_number "5"; exon_id "ENSMUSE00000159399.4"; gene_type "protein_coding"; gene_name "Myog"; transcript_type "protein_coding"; transcript_name "Myog-201"; protein_id "ENSMUSP00000027730.5"; transcript_support_level "1"; mgi_id "MGI:97276"; tag "basic"; ccdsid "CCDS15306.1"; havana_gene "OTTMUSG00000049677.1"; havana_transcript "OTTMUST00000126546.1";
chr1	HAVANA	exon	134218831	134218912	.	+	.	gene_id "ENSMUSG00000026459.6"; transcript_id "ENSMUST00000027730.6"; exon_number "6"; exon_id "ENSMUSE00000159399.4"; gene_type "protein_coding"; gene_name "Myog"; transcript_type "protein_coding"; transcript_name "Myog-201"; protein_id "ENSMUSP00000027730.5"; transcript_support_level "1"; mgi_id "MGI:97276"; tag "basic"; ccdsid "CCDS15306.1"; havana_gene "OTTMUSG00000049677.1"; havana_transcript "OTTMUST00000126546.1";
chr1	HAVANA	CDS	134219412	134219530	.	+	.	gene_id "ENSMUSG00000026459.6"; transcript_id "ENSMUST00000027730.6"; exon_number "7"; exon_id "4048";
chr1	HAVANA	exon	134219412	134220286	.	+	.	gene_id "ENSMUSG00000026459.6"; transcript_id "ENSMUST00000027730.6"; exon_number "8"; exon_id "ENSMUSE00000349866.6"; gene_type "protein_coding"; gene_name "Myog"; transcript_type "protein_coding"; transcript_name "Myog-201"; protein_id "ENSMUSP00000027730.5"; transcript_support_level "1"; mgi_id "MGI:97276"; tag "basic"; ccdsid "CCDS15306.1"; havana_gene "OTTMUSG00000049677.1"; havana_transcript "OTTMUST00000126546.1";
chr1	HAVANA	stop_codon	134219531	134219533	.	+	.	gene_id "ENSMUSG00000026459.6"; transcript_id "ENSMUST00000027730.6"; exon_number "9"; exon_id "4049";
chr1	HAVANA	UTR	134219531	134220286	.	+	.	gene_id "ENSMUSG00000026459.6"; transcript_id "ENSMUST00000027730.6"; exon_number "10"; exon_id "4050";
chr1	HAVANA	gene	134224521	134272475	.	-	.	gene_id "ENSMUSG00000026458.14"; transcripts "3"; gene_type "protein_coding"; gene_name "Ppfia4"; mgi_id "MGI:1915757"; havana_gene "OTTMUSG00000049678.1";
chr1	IsoQuant	transcript	134226113	134272475	.	-	.	gene_id "ENSMUSG00000026458.14"; transcript_id "transcript8066.chr1.nnic"; exons "30";
chr1	IsoQuant	exon	134272331	134272475	.	-	.	gene_id "ENSMUSG00000026458.14"; transcript_id "transcript8066.chr1.nnic"; exon_number "1"; exon_id "4051";
chr1	IsoQuant	exon	134260028	134260666	.	-	.	gene_id "ENSMUSG00000026458.14"; transcript_id "transcript8066.chr1.nnic"; exon_number "2"; exon_id "ENSMUSE00000493200.4";
chr1	IsoQuant	exon	134256884	134256985	.	-	.	gene_id "ENSMUSG00000026458.14"; transcript_id "transcript8066.chr1.nnic"; exon_number "3"; exon_id "ENSMUSE00000539192.2";
chr1	IsoQuant	exon	134256382	134256546	.	-	.	gene_id "ENSMUSG00000026458.14"; transcript_id "transcript8066.chr1.nnic"; exon_number "4"; exon_id "ENSMUSE00000487325.3";
chr1	IsoQuant	exon	134256031	134256105	.	-	.	gene_id "ENSMUSG00000026458.14"; transcript_id "transcript8066.chr1.nnic"; exon_number "5"; exon_id "ENSMUSE00000479279.3";
chr1	IsoQuant	exon	134255738	134255827	.	-	.	gene_id "ENSMUSG00000026458.14"; transcript_id "transcript8066.chr1.nnic"; exon_number "6"; exon_id "ENSMUSE00000480332.3";
chr1	IsoQuant	exon	134254996	134255187	.	-	.	gene_id "ENSMUSG00000026458.14"; transcript_id "transcript8066.chr1.nnic"; exon_number "7"; exon_id "ENSMUSE00000916286.2";
chr1	IsoQuant	exon	134254554	134254700	.	-	.	gene_id "ENSMUSG00000026458.14"; transcript_id "transcript8066.chr1.nnic"; exon_number "8"; exon_id "ENSMUSE00000909977.2";
chr1	IsoQuant	exon	134254222	134254356	.	-	.	gene_id "ENSMUSG00000026458.14"; transcript_id "transcript8066.chr1.nnic"; exon_number "9"; exon_id "ENSMUSE00000159359.5";
chr1	IsoQuant	exon	134252249	134252332	.	-	.	gene_id "ENSMUSG00000026458.14"; transcript_id "transcript8066.chr1.nnic"; exon_number "10"; exon_id "ENSMUSE00000501028.4";
chr1	IsoQuant	exon	134251817	134251948	.	-	.	gene_id "ENSMUSG00000026458.14"; transcript_id "transcript8066.chr1.nnic"; exon_number "11"; exon_id "ENSMUSE00000475268.3";
chr1	IsoQuant	exon	134250740	134250831	.	-	.	gene_id "ENSMUSG00000026458.14"; transcript_id "transcript8066.chr1.nnic"; exon_number "12"; exon_id "ENSMUSE00000159376.4";
chr1	IsoQuant	exon	134248799	134248907	.	-	.	gene_id "ENSMUSG00000026458.14"; transcript_id "transcript8066.chr1.nnic"; exon_number "13"; exon_id "ENSMUSE00000477273.3";
chr1	IsoQuant	exon	134246953	134247161	.	-	.	gene_id "ENSMUSG00000026458.14"; transcript_id "transcript8066.chr1.nnic"; exon_number "14"; exon_id "ENSMUSE00000501058.3";
chr1	IsoQuant	exon	134245546	134245786	.	-	.	gene_id "ENSMUSG00000026458.14"; transcript_id "transcript8066.chr1.nnic"; exon_number "15"; exon_id "ENSMUSE00000159360.4";
chr1	IsoQuant	exon	134245176	134245211	.	-	.	gene_id "ENSMUSG00000026458.14"; transcript_id "transcript8066.chr1.nnic"; exon_number "16"; exon_id "ENSMUSE00000159365.4";
chr1	IsoQuant	exon	134244801	134244934	.	-	.	gene_id "ENSMUSG00000026458.14"; transcript_id "transcript8066.chr1.nnic"; exon_number "17"; exon_id "ENSMUSE00000498700.3";
chr1	IsoQuant	exon	134244353	134244516	.	-	.	gene_id "ENSMUSG00000026458.14"; transcript_id "transcript8066.chr1.nnic"; exon_number "18"; exon_id "ENSMUSE00000159362.4";
chr1	IsoQuant	exon	134241368	134241461	.	-	.	gene_id "ENSMUSG00000026458.14"; transcript_id "transcript8066.chr1.nnic"; exon_number "19"; exon_id "ENSMUSE00000159392.4";
chr1	IsoQuant	exon	134240825	134240906	.	-	.	gene_id "ENSMUSG00000026458.14"; transcript_id "transcript8066.chr1.nnic"; exon_number "20"; exon_id "ENSMUSE00000496756.3";
chr1	IsoQuant	exon	134240274	134240474	.	-	.	gene_id "ENSMUSG00000026458.14"; transcript_id "transcript8066.chr1.nnic"; exon_number "21"; exon_id "ENSMUSE00000539184.2";
chr1	IsoQuant	exon	134239795	134239857	.	-	.	gene_id "ENSMUSG00000026458.14"; transcript_id "transcript8066.chr1.nnic"; exon_number "22"; exon_id "ENSMUSE00000159371.4";
chr1	IsoQuant	exon	134239267	134239293	.	-	.	gene_id "ENSMUSG00000026458.14"; transcript_id "transcript8066.chr1.nnic"; exon_number "23"; exon_id "ENSMUSE00000915130.2";
chr1	IsoQuant	exon	134237314	134237489	.	-	.	gene_id "ENSMUSG00000026458.14"; transcript_id "transcript8066.chr1.nnic"; exon_number "24"; exon_id "ENSMUSE00001322470.2";
chr1	IsoQuant	exon	134232025	134232122	.	-	.	gene_id "ENSMUSG00000026458.14"; transcript_id "transcript8066.chr1.nnic"; exon_number "25"; exon_id "ENSMUSE00001329600.2";
chr1	IsoQuant	exon	134231343	134231518	.	-	.	gene_id "ENSMUSG00000026458.14"; transcript_id "transcript8066.chr1.nnic"; exon_number "26"; exon_id "ENSMUSE00001332034.2";
chr1	IsoQuant	exon	134228208	134228276	.	-	.	gene_id "ENSMUSG00000026458.14"; transcript_id "transcript8066.chr1.nnic"; exon_number "27"; exon_id "ENSMUSE00001325546.2";
chr1	IsoQuant	exon	134227029	134227206	.	-	.	gene_id "ENSMUSG00000026458.14"; transcript_id "transcript8066.chr1.nnic"; exon_number "28"; exon_id "ENSMUSE00001335332.2";
chr1	IsoQuant	exon	134226764	134226874	.	-	.	gene_id "ENSMUSG00000026458.14"; transcript_id "transcript8066.chr1.nnic"; exon_number "29"; exon_id "ENSMUSE00001330183.2";
chr1	IsoQuant	exon	134226113	134226566	.	-	.	gene_id "ENSMUSG00000026458.14"; transcript_id "transcript8066.chr1.nnic"; exon_number "30"; exon_id "4052";
chr1	IsoQuant	transcript	134224522	134272475	.	-	.	gene_id "ENSMUSG00000026458.14"; transcript_id "transcript8068.chr1.nnic"; exons "29";
chr1	IsoQuant	exon	134272331	134272475	.	-	.	gene_id "ENSMUSG00000026458.14"; transcript_id "transcript8068.chr1.nnic"; exon_number "1"; exon_id "chr1.4051";
chr1	IsoQuant	exon	134260028	134260666	.	-	.	gene_id "ENSMUSG00000026458.14"; transcript_id "transcript8068.chr1.nnic"; exon_number "2"; exon_id "ENSMUSE00000493200.4";
chr1	IsoQuant	exon	134256884	134256985	.	-	.	gene_id "ENSMUSG00000026458.14"; transcript_id "transcript8068.chr1.nnic"; exon_number "3"; exon_id "ENSMUSE00000539192.2";
chr1	IsoQuant	exon	134256382	134256546	.	-	.	gene_id "ENSMUSG00000026458.14"; transcript_id "transcript8068.chr1.nnic"; exon_number "4"; exon_id "ENSMUSE00000487325.3";
chr1	IsoQuant	exon	134256031	134256105	.	-	.	gene_id "ENSMUSG00000026458.14"; transcript_id "transcript8068.chr1.nnic"; exon_number "5"; exon_id "ENSMUSE00000479279.3";
chr1	IsoQuant	exon	134255738	134255827	.	-	.	gene_id "ENSMUSG00000026458.14"; transcript_id "transcript8068.chr1.nnic"; exon_number "6"; exon_id "ENSMUSE00000480332.3";
chr1	IsoQuant	exon	134254996	134255187	.	-	.	gene_id "ENSMUSG00000026458.14"; transcript_id "transcript8068.chr1.nnic"; exon_number "7"; exon_id "ENSMUSE00000916286.2";
chr1	IsoQuant	exon	134254554	134254700	.	-	.	gene_id "ENSMUSG00000026458.14"; transcript_id "transcript8068.chr1.nnic"; exon_number "8"; exon_id "ENSMUSE00000909977.2";
chr1	IsoQuant	exon	134254222	134254356	.	-	.	gene_id "ENSMUSG00000026458.14"; transcript_id "transcript8068.chr1.nnic"; exon_number "9"; exon_id "ENSMUSE00000159359.5";
chr1	IsoQuant	exon	134252249	134252332	.	-	.	gene_id "ENSMUSG00000026458.14"; transcript_id "transcript8068.chr1.nnic"; exon_number "10"; exon_id "ENSMUSE00000501028.4";
chr1	IsoQuant	exon	134251817	134251948	.	-	.	gene_id "ENSMUSG00000026458.14"; transcript_id "transcript8068.chr1.nnic"; exon_number "11"; exon_id "ENSMUSE00000475268.3";
chr1	IsoQuant	exon	134250740	134250831	.	-	.	gene_id "ENSMUSG00000026458.14"; transcript_id "transcript8068.chr1.nnic"; exon_number "12"; exon_id "ENSMUSE00000159376.4";
chr1	IsoQuant	exon	134248799	134248907	.	-	.	gene_id "ENSMUSG00000026458.14"; transcript_id "transcript8068.chr1.nnic"; exon_number "13"; exon_id "ENSMUSE00000477273.3";
chr1	IsoQuant	exon	134246953	134247161	.	-	.	gene_id "ENSMUSG00000026458.14"; transcript_id "transcript8068.chr1.nnic"; exon_number "14"; exon_id "ENSMUSE00000501058.3";
chr1	IsoQuant	exon	134245546	134245786	.	-	.	gene_id "ENSMUSG00000026458.14"; transcript_id "transcript8068.chr1.nnic"; exon_number "15"; exon_id "ENSMUSE00000159360.4";
chr1	IsoQuant	exon	134245176	134245211	.	-	.	gene_id "ENSMUSG00000026458.14"; transcript_id "transcript8068.chr1.nnic"; exon_number "16"; exon_id "ENSMUSE00000159365.4";
chr1	IsoQuant	exon	134244801	134244934	.	-	.	gene_id "ENSMUSG00000026458.14"; transcript_id "transcript8068.chr1.nnic"; exon_number "17"; exon_id "ENSMUSE00000498700.3";
chr1	IsoQuant	exon	134244353	134244516	.	-	.	gene_id "ENSMUSG00000026458.14"; transcript_id "transcript8068.chr1.nnic"; exon_number "18"; exon_id "ENSMUSE00000159362.4";
chr1	IsoQuant	exon	134241368	134241461	.	-	.	gene_id "ENSMUSG00000026458.14"; transcript_id "transcript8068.chr1.nnic"; exon_number "19"; exon_id "ENSMUSE00000159392.4";
chr1	IsoQuant	exon	134240825	134240906	.	-	.	gene_id "ENSMUSG00000026458.14"; transcript_id "transcript8068.chr1.nnic"; exon_number "20"; exon_id "ENSMUSE00000496756.3";
chr1	IsoQuant	exon	134240274	134240474	.	-	.	gene_id "ENSMUSG00000026458.14"; transcript_id "transcript8068.chr1.nnic"; exon_number "21"; exon_id "ENSMUSE00000539184.2";
chr1	IsoQuant	exon	134239795	134239857	.	-	.	gene_id "ENSMUSG00000026458.14"; transcript_id "transcript8068.chr1.nnic"; exon_number "22"; exon_id "ENSMUSE00000159371.4";
chr1	IsoQuant	exon	134239267	134239293	.	-	.	gene_id "ENSMUSG00000026458.14"; transcript_id "transcript8068.chr1.nnic"; exon_number "23"; exon_id "ENSMUSE00000915130.2";
chr1	IsoQuant	exon	134237314	134237489	.	-	.	gene_id "ENSMUSG00000026458.14"; transcript_id "transcript8068.chr1.nnic"; exon_number "24"; exon_id "ENSMUSE00001322470.2";
chr1	IsoQuant	exon	134232025	134232122	.	-	.	gene_id "ENSMUSG00000026458.14"; transcript_id "transcript8068.chr1.nnic"; exon_number "25"; exon_id "ENSMUSE00001329600.2";
chr1	IsoQuant	exon	134231343	134231518	.	-	.	gene_id "ENSMUSG00000026458.14"; transcript_id "transcript8068.chr1.nnic"; exon_number "26"; exon_id "ENSMUSE00001332034.2";
chr1	IsoQuant	exon	134228208	134228276	.	-	.	gene_id "ENSMUSG00000026458.14"; transcript_id "transcript8068.chr1.nnic"; exon_number "27"; exon_id "ENSMUSE00001325546.2";
chr1	IsoQuant	exon	134227029	134227206	.	-	.	gene_id "ENSMUSG00000026458.14"; transcript_id "transcript8068.chr1.nnic"; exon_number "28"; exon_id "ENSMUSE00001335332.2";
chr1	IsoQuant	exon	134224522	134226566	.	-	.	gene_id "ENSMUSG00000026458.14"; transcript_id "transcript8068.chr1.nnic"; exon_number "29"; exon_id "ENSMUSE00001321342.2";
chr1	IsoQuant	transcript	134224522	134232602	.	-	.	gene_id "ENSMUSG00000026458.14"; transcript_id "transcript8077.chr1.nic"; exons "6";
chr1	IsoQuant	exon	134232306	134232602	.	-	.	gene_id "ENSMUSG00000026458.14"; transcript_id "transcript8077.chr1.nic"; exon_number "1"; exon_id "4053";
chr1	IsoQuant	exon	134232025	134232122	.	-	.	gene_id "ENSMUSG00000026458.14"; transcript_id "transcript8077.chr1.nic"; exon_number "2"; exon_id "ENSMUSE00001329600.2";
chr1	IsoQuant	exon	134231343	134231518	.	-	.	gene_id "ENSMUSG00000026458.14"; transcript_id "transcript8077.chr1.nic"; exon_number "3"; exon_id "ENSMUSE00001332034.2";
chr1	IsoQuant	exon	134228208	134228276	.	-	.	gene_id "ENSMUSG00000026458.14"; transcript_id "transcript8077.chr1.nic"; exon_number "4"; exon_id "ENSMUSE00001325546.2";
chr1	IsoQuant	exon	134227029	134227206	.	-	.	gene_id "ENSMUSG00000026458.14"; transcript_id "transcript8077.chr1.nic"; exon_number "5"; exon_id "ENSMUSE00001335332.2";
chr1	IsoQuant	exon	134224522	134226566	.	-	.	gene_id "ENSMUSG00000026458.14"; transcript_id "transcript8077.chr1.nic"; exon_number "6"; exon_id "ENSMUSE00001321342.2";
chr1	HAVANA	gene	134273835	134289717	.	-	.	gene_id "ENSMUSG00000042305.13"; transcripts "1"; gene_type "protein_coding"; gene_name "Tmem183a"; mgi_id "MGI:1914729"; havana_gene "OTTMUSG00000049679.1";
chr1	HAVANA	transcript	134273835	134289717	.	-	.	gene_id "ENSMUSG00000042305.13"; transcript_id "ENSMUST00000049470.11"; exons "8"; gene_type "protein_coding"; gene_name "Tmem183a"; transcript_type "protein_coding"; transcript_name "Tmem183a-201"; protein_id "ENSMUSP00000046786.5"; transcript_support_level "1"; mgi_id "MGI:1914729"; tag "basic"; ccdsid "CCDS35714.1"; havana_gene "OTTMUSG00000049679.1"; havana_transcript "OTTMUST00000126554.1";
chr1	HAVANA	UTR	134289609	134289717	.	-	.	gene_id "ENSMUSG00000042305.13"; transcript_id "ENSMUST00000049470.11"; exon_number "1"; exon_id "4054";
chr1	HAVANA	start_codon	134289606	134289608	.	-	.	gene_id "ENSMUSG00000042305.13"; transcript_id "ENSMUST00000049470.11"; exon_number "2"; exon_id "4055";
chr1	HAVANA	exon	134289500	134289717	.	-	.	gene_id "ENSMUSG00000042305.13"; transcript_id "ENSMUST00000049470.11"; exon_number "3"; exon_id "ENSMUSE00000363388.6"; gene_type "protein_coding"; gene_name "Tmem183a"; transcript_type "protein_coding"; transcript_name "Tmem183a-201"; protein_id "ENSMUSP00000046786.5"; transcript_support_level "1"; mgi_id "MGI:1914729"; tag "basic"; ccdsid "CCDS35714.1"; havana_gene "OTTMUSG00000049679.1"; havana_transcript "OTTMUST00000126554.1";
chr1	HAVANA	CDS	134289500	134289608	.	-	.	gene_id "ENSMUSG00000042305.13"; transcript_id "ENSMUST00000049470.11"; exon_number "4"; exon_id "4056";
chr1	HAVANA	exon	134289272	134289361	.	-	.	gene_id "ENSMUSG00000042305.13"; transcript_id "ENSMUST00000049470.11"; exon_number "5"; exon_id "ENSMUSE00001319839.2"; gene_type "protein_coding"; gene_name "Tmem183a"; transcript_type "protein_coding"; transcript_name "Tmem183a-201"; protein_id "ENSMUSP00000046786.5"; transcript_support_level "1"; mgi_id "MGI:1914729"; tag "basic"; ccdsid "CCDS35714.1"; havana_gene "OTTMUSG00000049679.1"; havana_transcript "OTTMUST00000126554.1";
chr1	HAVANA	CDS	134289272	134289361	.	-	.	gene_id "ENSMUSG00000042305.13"; transcript_id "ENSMUST00000049470.11"; exon_number "6"; exon_id "ENSMUSE00001319839.2"; gene_type "protein_coding"; gene_name "Tmem183a"; transcript_type "protein_coding"; transcript_name "Tmem183a-201"; protein_id "ENSMUSP00000046786.5"; transcript_support_level "1"; mgi_id "MGI:1914729"; tag "basic"; ccdsid "CCDS35714.1"; havana_gene "OTTMUSG00000049679.1"; havana_transcript "OTTMUST00000126554.1";
chr1	HAVANA	exon	134288495	134288662	.	-	.	gene_id "ENSMUSG00000042305.13"; transcript_id "ENSMUST00000049470.11"; exon_number "7"; exon_id "ENSMUSE00000249320.4"; gene_type "protein_coding"; gene_name "Tmem183a"; transcript_type "protein_coding"; transcript_name "Tmem183a-201"; protein_id "ENSMUSP00000046786.5"; transcript_support_level "1"; mgi_id "MGI:1914729"; tag "basic"; ccdsid "CCDS35714.1"; havana_gene "OTTMUSG00000049679.1"; havana_transcript "OTTMUST00000126554.1";
chr1	HAVANA	CDS	134288495	134288662	.	-	.	gene_id "ENSMUSG00000042305.13"; transcript_id "ENSMUST00000049470.11"; exon_number "8"; exon_id "ENSMUSE00000249320.4"; gene_type "protein_coding"; gene_name "Tmem183a"; transcript_type "protein_coding"; transcript_name "Tmem183a-201"; protein_id "ENSMUSP00000046786.5"; transcript_support_level "1"; mgi_id "MGI:1914729"; tag "basic"; ccdsid "CCDS35714.1"; havana_gene "OTTMUSG00000049679.1"; havana_transcript "OTTMUST00000126554.1";
chr1	HAVANA	exon	134283298	134283454	.	-	.	gene_id "ENSMUSG00000042305.13"; transcript_id "ENSMUST00000049470.11"; exon_number "9"; exon_id "ENSMUSE00000249314.4"; gene_type "protein_coding"; gene_name "Tmem183a"; transcript_type "protein_coding"; transcript_name "Tmem183a-201"; protein_id "ENSMUSP00000046786.5"; transcript_support_level "1"; mgi_id "MGI:1914729"; tag "basic"; ccdsid "CCDS35714.1"; havana_gene "OTTMUSG00000049679.1"; havana_transcript "OTTMUST00000126554.1";
chr1	HAVANA	CDS	134283298	134283454	.	-	.	gene_id "ENSMUSG00000042305.13"; transcript_id "ENSMUST00000049470.11"; exon_number "10"; exon_id "ENSMUSE00000249314.4"; gene_type "protein_coding"; gene_name "Tmem183a"; transcript_type "protein_coding"; transcript_name "Tmem183a-201"; protein_id "ENSMUSP00000046786.5"; transcript_support_level "1"; mgi_id "MGI:1914729"; tag "basic"; ccdsid "CCDS35714.1"; havana_gene "OTTMUSG00000049679.1"; havana_transcript "OTTMUST00000126554.1";
chr1	HAVANA	exon	134282399	134282579	.	-	.	gene_id "ENSMUSG00000042305.13"; transcript_id "ENSMUST00000049470.11"; exon_number "11"; exon_id "ENSMUSE00000249304.4"; gene_type "protein_coding"; gene_name "Tmem183a"; transcript_type "protein_coding"; transcript_name "Tmem183a-201"; protein_id "ENSMUSP00000046786.5"; transcript_support_level "1"; mgi_id "MGI:1914729"; tag "basic"; ccdsid "CCDS35714.1"; havana_gene "OTTMUSG00000049679.1"; havana_transcript "OTTMUST00000126554.1";
chr1	HAVANA	CDS	134282399	134282579	.	-	.	gene_id "ENSMUSG00000042305.13"; transcript_id "ENSMUST00000049470.11"; exon_number "12"; exon_id "ENSMUSE00000249304.4"; gene_type "protein_coding"; gene_name "Tmem183a"; transcript_type "protein_coding"; transcript_name "Tmem183a-201"; protein_id "ENSMUSP00000046786.5"; transcript_support_level "1"; mgi_id "MGI:1914729"; tag "basic"; ccdsid "CCDS35714.1"; havana_gene "OTTMUSG00000049679.1"; havana_transcript "OTTMUST00000126554.1";
chr1	HAVANA	exon	134280093	134280173	.	-	.	gene_id "ENSMUSG00000042305.13"; transcript_id "ENSMUST00000049470.11"; exon_number "13"; exon_id "ENSMUSE00001323609.2"; gene_type "protein_coding"; gene_name "Tmem183a"; transcript_type "protein_coding"; transcript_name "Tmem183a-201"; protein_id "ENSMUSP00000046786.5"; transcript_support_level "1"; mgi_id "MGI:1914729"; tag "basic"; ccdsid "CCDS35714.1"; havana_gene "OTTMUSG00000049679.1"; havana_transcript "OTTMUST00000126554.1";
chr1	HAVANA	CDS	134280093	134280173	.	-	.	gene_id "ENSMUSG00000042305.13"; transcript_id "ENSMUST00000049470.11"; exon_number "14"; exon_id "ENSMUSE00001323609.2"; gene_type "protein_coding"; gene_name "Tmem183a"; transcript_type "protein_coding"; transcript_name "Tmem183a-201"; protein_id "ENSMUSP00000046786.5"; transcript_support_level "1"; mgi_id "MGI:1914729"; tag "basic"; ccdsid "CCDS35714.1"; havana_gene "OTTMUSG00000049679.1"; havana_transcript "OTTMUST00000126554.1";
chr1	HAVANA	exon	134277821	134277976	.	-	.	gene_id "ENSMUSG00000042305.13"; transcript_id "ENSMUST00000049470.11"; exon_number "15"; exon_id "ENSMUSE00001334168.2"; gene_type "protein_coding"; gene_name "Tmem183a"; transcript_type "protein_coding"; transcript_name "Tmem183a-201"; protein_id "ENSMUSP00000046786.5"; transcript_support_level "1"; mgi_id "MGI:1914729"; tag "basic"; ccdsid "CCDS35714.1"; havana_gene "OTTMUSG00000049679.1"; havana_transcript "OTTMUST00000126554.1";
chr1	HAVANA	CDS	134277821	134277976	.	-	.	gene_id "ENSMUSG00000042305.13"; transcript_id "ENSMUST00000049470.11"; exon_number "16"; exon_id "ENSMUSE00001334168.2"; gene_type "protein_coding"; gene_name "Tmem183a"; transcript_type "protein_coding"; transcript_name "Tmem183a-201"; protein_id "ENSMUSP00000046786.5"; transcript_support_level "1"; mgi_id "MGI:1914729"; tag "basic"; ccdsid "CCDS35714.1"; havana_gene "OTTMUSG00000049679.1"; havana_transcript "OTTMUST00000126554.1";
chr1	HAVANA	CDS	134275750	134275932	.	-	.	gene_id "ENSMUSG00000042305.13"; transcript_id "ENSMUST00000049470.11"; exon_number "17"; exon_id "4057";
chr1	HAVANA	stop_codon	134275747	134275749	.	-	.	gene_id "ENSMUSG00000042305.13"; transcript_id "ENSMUST00000049470.11"; exon_number "18"; exon_id "4058";
chr1	HAVANA	exon	134273835	134275932	.	-	.	gene_id "ENSMUSG00000042305.13"; transcript_id "ENSMUST00000049470.11"; exon_number "19"; exon_id "ENSMUSE00000377385.4"; gene_type "protein_coding"; gene_name "Tmem183a"; transcript_type "protein_coding"; transcript_name "Tmem183a-201"; protein_id "ENSMUSP00000046786.5"; transcript_support_level "1"; mgi_id "MGI:1914729"; tag "basic"; ccdsid "CCDS35714.1"; havana_gene "OTTMUSG00000049679.1"; havana_transcript "OTTMUST00000126554.1";
chr1	HAVANA	UTR	134273835	134275749	.	-	.	gene_id "ENSMUSG00000042305.13"; transcript_id "ENSMUST00000049470.11"; exon_number "20"; exon_id "4059";
chr1	HAVANA	gene	134333297	134339478	.	+	.	gene_id "ENSMUSG00000026456.19"; transcripts "3"; gene_type "protein_coding"; gene_name "Cyb5r1"; mgi_id "MGI:1919267"; havana_gene "OTTMUSG00000023725.1";
chr1	HAVANA	transcript	134333519	134339474	.	+	.	gene_id "ENSMUSG00000026456.19"; transcript_id "ENSMUST00000154237.8"; exons "9"; gene_type "protein_coding"; gene_name "Cyb5r1"; transcript_type "nonsense_mediated_decay"; transcript_name "Cyb5r1-205"; protein_id "ENSMUSP00000133385.2"; transcript_support_level "1"; mgi_id "MGI:1919267"; havana_gene "OTTMUSG00000023725.1"; havana_transcript "OTTMUST00000057944.1";
chr1	HAVANA	UTR	134333519	134333776	.	+	.	gene_id "ENSMUSG00000026456.19"; transcript_id "ENSMUST00000154237.8"; exon_number "1"; exon_id "4060";
chr1	HAVANA	exon	134333519	134333791	.	+	.	gene_id "ENSMUSG00000026456.19"; transcript_id "ENSMUST00000154237.8"; exon_number "2"; exon_id "ENSMUSE00000742344.2"; gene_type "protein_coding"; gene_name "Cyb5r1"; transcript_type "nonsense_mediated_decay"; transcript_name "Cyb5r1-205"; protein_id "ENSMUSP00000133385.2"; transcript_support_level "1"; mgi_id "MGI:1919267"; havana_gene "OTTMUSG00000023725.1"; havana_transcript "OTTMUST00000057944.1";
chr1	HAVANA	start_codon	134333777	134333779	.	+	.	gene_id "ENSMUSG00000026456.19"; transcript_id "ENSMUST00000154237.8"; exon_number "3"; exon_id "4061";
chr1	HAVANA	CDS	134333777	134333791	.	+	.	gene_id "ENSMUSG00000026456.19"; transcript_id "ENSMUST00000154237.8"; exon_number "4"; exon_id "4062";
chr1	HAVANA	CDS	134334051	134334200	.	+	.	gene_id "ENSMUSG00000026456.19"; transcript_id "ENSMUST00000154237.8"; exon_number "5"; exon_id "ENSMUSE00001239354.2"; gene_type "protein_coding"; gene_name "Cyb5r1"; transcript_type "nonsense_mediated_decay"; transcript_name "Cyb5r1-205"; protein_id "ENSMUSP00000133385.2"; transcript_support_level "1"; mgi_id "MGI:1919267"; havana_gene "OTTMUSG00000023725.1"; havana_transcript "OTTMUST00000057944.1";
chr1	HAVANA	exon	134334051	134334200	.	+	.	gene_id "ENSMUSG00000026456.19"; transcript_id "ENSMUST00000154237.8"; exon_number "6"; exon_id "ENSMUSE00001239354.2"; gene_type "protein_coding"; gene_name "Cyb5r1"; transcript_type "nonsense_mediated_decay"; transcript_name "Cyb5r1-205"; protein_id "ENSMUSP00000133385.2"; transcript_support_level "1"; mgi_id "MGI:1919267"; havana_gene "OTTMUSG00000023725.1"; havana_transcript "OTTMUST00000057944.1";
chr1	HAVANA	CDS	134334337	134334409	.	+	.	gene_id "ENSMUSG00000026456.19"; transcript_id "ENSMUST00000154237.8"; exon_number "7"; exon_id "ENSMUSE00001302863.2"; gene_type "protein_coding"; gene_name "Cyb5r1"; transcript_type "nonsense_mediated_decay"; transcript_name "Cyb5r1-205"; protein_id "ENSMUSP00000133385.2"; transcript_support_level "1"; mgi_id "MGI:1919267"; havana_gene "OTTMUSG00000023725.1"; havana_transcript "OTTMUST00000057944.1";
chr1	HAVANA	exon	134334337	134334409	.	+	.	gene_id "ENSMUSG00000026456.19"; transcript_id "ENSMUST00000154237.8"; exon_number "8"; exon_id "ENSMUSE00001302863.2"; gene_type "protein_coding"; gene_name "Cyb5r1"; transcript_type "nonsense_mediated_decay"; transcript_name "Cyb5r1-205"; protein_id "ENSMUSP00000133385.2"; transcript_support_level "1"; mgi_id "MGI:1919267"; havana_gene "OTTMUSG00000023725.1"; havana_transcript "OTTMUST00000057944.1";
chr1	HAVANA	CDS	134334784	134334890	.	+	.	gene_id "ENSMUSG00000026456.19"; transcript_id "ENSMUST00000154237.8"; exon_number "9"; exon_id "ENSMUSE00001221329.2"; gene_type "protein_coding"; gene_name "Cyb5r1"; transcript_type "nonsense_mediated_decay"; transcript_name "Cyb5r1-205"; protein_id "ENSMUSP00000133385.2"; transcript_support_level "1"; mgi_id "MGI:1919267"; havana_gene "OTTMUSG00000023725.1"; havana_transcript "OTTMUST00000057944.1";
chr1	HAVANA	exon	134334784	134334890	.	+	.	gene_id "ENSMUSG00000026456.19"; transcript_id "ENSMUST00000154237.8"; exon_number "10"; exon_id "ENSMUSE00001221329.2"; gene_type "protein_coding"; gene_name "Cyb5r1"; transcript_type "nonsense_mediated_decay"; transcript_name "Cyb5r1-205"; protein_id "ENSMUSP00000133385.2"; transcript_support_level "1"; mgi_id "MGI:1919267"; havana_gene "OTTMUSG00000023725.1"; havana_transcript "OTTMUST00000057944.1";
chr1	HAVANA	CDS	134335312	134335441	.	+	.	gene_id "ENSMUSG00000026456.19"; transcript_id "ENSMUST00000154237.8"; exon_number "11"; exon_id "ENSMUSE00001275282.2"; gene_type "protein_coding"; gene_name "Cyb5r1"; transcript_type "nonsense_mediated_decay"; transcript_name "Cyb5r1-205"; protein_id "ENSMUSP00000133385.2"; transcript_support_level "1"; mgi_id "MGI:1919267"; havana_gene "OTTMUSG00000023725.1"; havana_transcript "OTTMUST00000057944.1";
chr1	HAVANA	exon	134335312	134335441	.	+	.	gene_id "ENSMUSG00000026456.19"; transcript_id "ENSMUST00000154237.8"; exon_number "12"; exon_id "ENSMUSE00001275282.2"; gene_type "protein_coding"; gene_name "Cyb5r1"; transcript_type "nonsense_mediated_decay"; transcript_name "Cyb5r1-205"; protein_id "ENSMUSP00000133385.2"; transcript_support_level "1"; mgi_id "MGI:1919267"; havana_gene "OTTMUSG00000023725.1"; havana_transcript "OTTMUST00000057944.1";
chr1	HAVANA	CDS	134335555	134335763	.	+	.	gene_id "ENSMUSG00000026456.19"; transcript_id "ENSMUST00000154237.8"; exon_number "13"; exon_id "4063";
chr1	HAVANA	exon	134335555	134336225	.	+	.	gene_id "ENSMUSG00000026456.19"; transcript_id "ENSMUST00000154237.8"; exon_number "14"; exon_id "ENSMUSE00000840904.2"; gene_type "protein_coding"; gene_name "Cyb5r1"; transcript_type "nonsense_mediated_decay"; transcript_name "Cyb5r1-205"; protein_id "ENSMUSP00000133385.2"; transcript_support_level "1"; mgi_id "MGI:1919267"; havana_gene "OTTMUSG00000023725.1"; havana_transcript "OTTMUST00000057944.1";
chr1	HAVANA	stop_codon	134335764	134335766	.	+	.	gene_id "ENSMUSG00000026456.19"; transcript_id "ENSMUST00000154237.8"; exon_number "15"; exon_id "4064";
chr1	HAVANA	UTR	134335764	134336225	.	+	.	gene_id "ENSMUSG00000026456.19"; transcript_id "ENSMUST00000154237.8"; exon_number "16"; exon_id "4065";
chr1	HAVANA	UTR	134337339	134337424	.	+	.	gene_id "ENSMUSG00000026456.19"; transcript_id "ENSMUST00000154237.8"; exon_number "17"; exon_id "ENSMUSE00001250562.2"; gene_type "protein_coding"; gene_name "Cyb5r1"; transcript_type "nonsense_mediated_decay"; transcript_name "Cyb5r1-205"; protein_id "ENSMUSP00000133385.2"; transcript_support_level "1"; mgi_id "MGI:1919267"; havana_gene "OTTMUSG00000023725.1"; havana_transcript "OTTMUST00000057944.1";
chr1	HAVANA	exon	134337339	134337424	.	+	.	gene_id "ENSMUSG00000026456.19"; transcript_id "ENSMUST00000154237.8"; exon_number "18"; exon_id "ENSMUSE00001250562.2"; gene_type "protein_coding"; gene_name "Cyb5r1"; transcript_type "nonsense_mediated_decay"; transcript_name "Cyb5r1-205"; protein_id "ENSMUSP00000133385.2"; transcript_support_level "1"; mgi_id "MGI:1919267"; havana_gene "OTTMUSG00000023725.1"; havana_transcript "OTTMUST00000057944.1";
chr1	HAVANA	UTR	134338231	134338330	.	+	.	gene_id "ENSMUSG00000026456.19"; transcript_id "ENSMUST00000154237.8"; exon_number "19"; exon_id "ENSMUSE00001281164.2"; gene_type "protein_coding"; gene_name "Cyb5r1"; transcript_type "nonsense_mediated_decay"; transcript_name "Cyb5r1-205"; protein_id "ENSMUSP00000133385.2"; transcript_support_level "1"; mgi_id "MGI:1919267"; havana_gene "OTTMUSG00000023725.1"; havana_transcript "OTTMUST00000057944.1";
chr1	HAVANA	exon	134338231	134338330	.	+	.	gene_id "ENSMUSG00000026456.19"; transcript_id "ENSMUST00000154237.8"; exon_number "20"; exon_id "ENSMUSE00001281164.2"; gene_type "protein_coding"; gene_name "Cyb5r1"; transcript_type "nonsense_mediated_decay"; transcript_name "Cyb5r1-205"; protein_id "ENSMUSP00000133385.2"; transcript_support_level "1"; mgi_id "MGI:1919267"; havana_gene "OTTMUSG00000023725.1"; havana_transcript "OTTMUST00000057944.1";
chr1	HAVANA	UTR	134338645	134339474	.	+	.	gene_id "ENSMUSG00000026456.19"; transcript_id "ENSMUST00000154237.8"; exon_number "21"; exon_id "ENSMUSE00000801267.2"; gene_type "protein_coding"; gene_name "Cyb5r1"; transcript_type "nonsense_mediated_decay"; transcript_name "Cyb5r1-205"; protein_id "ENSMUSP00000133385.2"; transcript_support_level "1"; mgi_id "MGI:1919267"; havana_gene "OTTMUSG00000023725.1"; havana_transcript "OTTMUST00000057944.1";
chr1	HAVANA	exon	134338645	134339474	.	+	.	gene_id "ENSMUSG00000026456.19"; transcript_id "ENSMUST00000154237.8"; exon_number "22"; exon_id "ENSMUSE00000801267.2"; gene_type "protein_coding"; gene_name "Cyb5r1"; transcript_type "nonsense_mediated_decay"; transcript_name "Cyb5r1-205"; protein_id "ENSMUSP00000133385.2"; transcript_support_level "1"; mgi_id "MGI:1919267"; havana_gene "OTTMUSG00000023725.1"; havana_transcript "OTTMUST00000057944.1";
chr1	HAVANA	transcript	134333519	134339478	.	+	.	gene_id "ENSMUSG00000026456.19"; transcript_id "ENSMUST00000027726.14"; exons "9"; gene_type "protein_coding"; gene_name "Cyb5r1"; transcript_type "protein_coding"; transcript_name "Cyb5r1-201"; protein_id "ENSMUSP00000027726.8"; transcript_support_level "1"; mgi_id "MGI:1919267"; tag "basic"; ccdsid "CCDS15308.1"; havana_gene "OTTMUSG00000023725.1"; havana_transcript "OTTMUST00000057943.1";
chr1	HAVANA	UTR	134333519	134333776	.	+	.	gene_id "ENSMUSG00000026456.19"; transcript_id "ENSMUST00000027726.14"; exon_number "1"; exon_id "chr1.4060";
chr1	HAVANA	exon	134333519	134333791	.	+	.	gene_id "ENSMUSG00000026456.19"; transcript_id "ENSMUST00000027726.14"; exon_number "2"; exon_id "ENSMUSE00000742344.2"; gene_type "protein_coding"; gene_name "Cyb5r1"; transcript_type "protein_coding"; transcript_name "Cyb5r1-201"; protein_id "ENSMUSP00000027726.8"; transcript_support_level "1"; mgi_id "MGI:1919267"; tag "basic"; ccdsid "CCDS15308.1"; havana_gene "OTTMUSG00000023725.1"; havana_transcript "OTTMUST00000057943.1";
chr1	HAVANA	start_codon	134333777	134333779	.	+	.	gene_id "ENSMUSG00000026456.19"; transcript_id "ENSMUST00000027726.14"; exon_number "3"; exon_id "chr1.4061";
chr1	HAVANA	CDS	134333777	134333791	.	+	.	gene_id "ENSMUSG00000026456.19"; transcript_id "ENSMUST00000027726.14"; exon_number "4"; exon_id "chr1.4062";
chr1	HAVANA	CDS	134334051	134334200	.	+	.	gene_id "ENSMUSG00000026456.19"; transcript_id "ENSMUST00000027726.14"; exon_number "5"; exon_id "ENSMUSE00001239354.2"; gene_type "protein_coding"; gene_name "Cyb5r1"; transcript_type "protein_coding"; transcript_name "Cyb5r1-201"; protein_id "ENSMUSP00000027726.8"; transcript_support_level "1"; mgi_id "MGI:1919267"; tag "basic"; ccdsid "CCDS15308.1"; havana_gene "OTTMUSG00000023725.1"; havana_transcript "OTTMUST00000057943.1";
chr1	HAVANA	exon	134334051	134334200	.	+	.	gene_id "ENSMUSG00000026456.19"; transcript_id "ENSMUST00000027726.14"; exon_number "6"; exon_id "ENSMUSE00001239354.2"; gene_type "protein_coding"; gene_name "Cyb5r1"; transcript_type "protein_coding"; transcript_name "Cyb5r1-201"; protein_id "ENSMUSP00000027726.8"; transcript_support_level "1"; mgi_id "MGI:1919267"; tag "basic"; ccdsid "CCDS15308.1"; havana_gene "OTTMUSG00000023725.1"; havana_transcript "OTTMUST00000057943.1";
chr1	HAVANA	CDS	134334337	134334409	.	+	.	gene_id "ENSMUSG00000026456.19"; transcript_id "ENSMUST00000027726.14"; exon_number "7"; exon_id "ENSMUSE00001302863.2"; gene_type "protein_coding"; gene_name "Cyb5r1"; transcript_type "protein_coding"; transcript_name "Cyb5r1-201"; protein_id "ENSMUSP00000027726.8"; transcript_support_level "1"; mgi_id "MGI:1919267"; tag "basic"; ccdsid "CCDS15308.1"; havana_gene "OTTMUSG00000023725.1"; havana_transcript "OTTMUST00000057943.1";
chr1	HAVANA	exon	134334337	134334409	.	+	.	gene_id "ENSMUSG00000026456.19"; transcript_id "ENSMUST00000027726.14"; exon_number "8"; exon_id "ENSMUSE00001302863.2"; gene_type "protein_coding"; gene_name "Cyb5r1"; transcript_type "protein_coding"; transcript_name "Cyb5r1-201"; protein_id "ENSMUSP00000027726.8"; transcript_support_level "1"; mgi_id "MGI:1919267"; tag "basic"; ccdsid "CCDS15308.1"; havana_gene "OTTMUSG00000023725.1"; havana_transcript "OTTMUST00000057943.1";
chr1	HAVANA	CDS	134334784	134334890	.	+	.	gene_id "ENSMUSG00000026456.19"; transcript_id "ENSMUST00000027726.14"; exon_number "9"; exon_id "ENSMUSE00001221329.2"; gene_type "protein_coding"; gene_name "Cyb5r1"; transcript_type "protein_coding"; transcript_name "Cyb5r1-201"; protein_id "ENSMUSP00000027726.8"; transcript_support_level "1"; mgi_id "MGI:1919267"; tag "basic"; ccdsid "CCDS15308.1"; havana_gene "OTTMUSG00000023725.1"; havana_transcript "OTTMUST00000057943.1";
chr1	HAVANA	exon	134334784	134334890	.	+	.	gene_id "ENSMUSG00000026456.19"; transcript_id "ENSMUST00000027726.14"; exon_number "10"; exon_id "ENSMUSE00001221329.2"; gene_type "protein_coding"; gene_name "Cyb5r1"; transcript_type "protein_coding"; transcript_name "Cyb5r1-201"; protein_id "ENSMUSP00000027726.8"; transcript_support_level "1"; mgi_id "MGI:1919267"; tag "basic"; ccdsid "CCDS15308.1"; havana_gene "OTTMUSG00000023725.1"; havana_transcript "OTTMUST00000057943.1";
chr1	HAVANA	CDS	134335312	134335441	.	+	.	gene_id "ENSMUSG00000026456.19"; transcript_id "ENSMUST00000027726.14"; exon_number "11"; exon_id "ENSMUSE00001275282.2"; gene_type "protein_coding"; gene_name "Cyb5r1"; transcript_type "protein_coding"; transcript_name "Cyb5r1-201"; protein_id "ENSMUSP00000027726.8"; transcript_support_level "1"; mgi_id "MGI:1919267"; tag "basic"; ccdsid "CCDS15308.1"; havana_gene "OTTMUSG00000023725.1"; havana_transcript "OTTMUST00000057943.1";
chr1	HAVANA	exon	134335312	134335441	.	+	.	gene_id "ENSMUSG00000026456.19"; transcript_id "ENSMUST00000027726.14"; exon_number "12"; exon_id "ENSMUSE00001275282.2"; gene_type "protein_coding"; gene_name "Cyb5r1"; transcript_type "protein_coding"; transcript_name "Cyb5r1-201"; protein_id "ENSMUSP00000027726.8"; transcript_support_level "1"; mgi_id "MGI:1919267"; tag "basic"; ccdsid "CCDS15308.1"; havana_gene "OTTMUSG00000023725.1"; havana_transcript "OTTMUST00000057943.1";
chr1	HAVANA	CDS	134336142	134336225	.	+	.	gene_id "ENSMUSG00000026456.19"; transcript_id "ENSMUST00000027726.14"; exon_number "13"; exon_id "ENSMUSE00001238140.2"; gene_type "protein_coding"; gene_name "Cyb5r1"; transcript_type "protein_coding"; transcript_name "Cyb5r1-201"; protein_id "ENSMUSP00000027726.8"; transcript_support_level "1"; mgi_id "MGI:1919267"; tag "basic"; ccdsid "CCDS15308.1"; havana_gene "OTTMUSG00000023725.1"; havana_transcript "OTTMUST00000057943.1";
chr1	HAVANA	exon	134336142	134336225	.	+	.	gene_id "ENSMUSG00000026456.19"; transcript_id "ENSMUST00000027726.14"; exon_number "14"; exon_id "ENSMUSE00001238140.2"; gene_type "protein_coding"; gene_name "Cyb5r1"; transcript_type "protein_coding"; transcript_name "Cyb5r1-201"; protein_id "ENSMUSP00000027726.8"; transcript_support_level "1"; mgi_id "MGI:1919267"; tag "basic"; ccdsid "CCDS15308.1"; havana_gene "OTTMUSG00000023725.1"; havana_transcript "OTTMUST00000057943.1";
chr1	HAVANA	CDS	134337339	134337424	.	+	.	gene_id "ENSMUSG00000026456.19"; transcript_id "ENSMUST00000027726.14"; exon_number "15"; exon_id "ENSMUSE00001250562.2"; gene_type "protein_coding"; gene_name "Cyb5r1"; transcript_type "protein_coding"; transcript_name "Cyb5r1-201"; protein_id "ENSMUSP00000027726.8"; transcript_support_level "1"; mgi_id "MGI:1919267"; tag "basic"; ccdsid "CCDS15308.1"; havana_gene "OTTMUSG00000023725.1"; havana_transcript "OTTMUST00000057943.1";
chr1	HAVANA	exon	134337339	134337424	.	+	.	gene_id "ENSMUSG00000026456.19"; transcript_id "ENSMUST00000027726.14"; exon_number "16"; exon_id "ENSMUSE00001250562.2"; gene_type "protein_coding"; gene_name "Cyb5r1"; transcript_type "protein_coding"; transcript_name "Cyb5r1-201"; protein_id "ENSMUSP00000027726.8"; transcript_support_level "1"; mgi_id "MGI:1919267"; tag "basic"; ccdsid "CCDS15308.1"; havana_gene "OTTMUSG00000023725.1"; havana_transcript "OTTMUST00000057943.1";
chr1	HAVANA	CDS	134338231	134338330	.	+	.	gene_id "ENSMUSG00000026456.19"; transcript_id "ENSMUST00000027726.14"; exon_number "17"; exon_id "ENSMUSE00001281164.2"; gene_type "protein_coding"; gene_name "Cyb5r1"; transcript_type "protein_coding"; transcript_name "Cyb5r1-201"; protein_id "ENSMUSP00000027726.8"; transcript_support_level "1"; mgi_id "MGI:1919267"; tag "basic"; ccdsid "CCDS15308.1"; havana_gene "OTTMUSG00000023725.1"; havana_transcript "OTTMUST00000057943.1";
chr1	HAVANA	exon	134338231	134338330	.	+	.	gene_id "ENSMUSG00000026456.19"; transcript_id "ENSMUST00000027726.14"; exon_number "18"; exon_id "ENSMUSE00001281164.2"; gene_type "protein_coding"; gene_name "Cyb5r1"; transcript_type "protein_coding"; transcript_name "Cyb5r1-201"; protein_id "ENSMUSP00000027726.8"; transcript_support_level "1"; mgi_id "MGI:1919267"; tag "basic"; ccdsid "CCDS15308.1"; havana_gene "OTTMUSG00000023725.1"; havana_transcript "OTTMUST00000057943.1";
chr1	HAVANA	CDS	134338645	134338814	.	+	.	gene_id "ENSMUSG00000026456.19"; transcript_id "ENSMUST00000027726.14"; exon_number "19"; exon_id "4066";
chr1	HAVANA	exon	134338645	134339478	.	+	.	gene_id "ENSMUSG00000026456.19"; transcript_id "ENSMUST00000027726.14"; exon_number "20"; exon_id "ENSMUSE00000742751.3"; gene_type "protein_coding"; gene_name "Cyb5r1"; transcript_type "protein_coding"; transcript_name "Cyb5r1-201"; protein_id "ENSMUSP00000027726.8"; transcript_support_level "1"; mgi_id "MGI:1919267"; tag "basic"; ccdsid "CCDS15308.1"; havana_gene "OTTMUSG00000023725.1"; havana_transcript "OTTMUST00000057943.1";
chr1	HAVANA	stop_codon	134338815	134338817	.	+	.	gene_id "ENSMUSG00000026456.19"; transcript_id "ENSMUST00000027726.14"; exon_number "21"; exon_id "4067";
chr1	HAVANA	UTR	134338815	134339478	.	+	.	gene_id "ENSMUSG00000026456.19"; transcript_id "ENSMUST00000027726.14"; exon_number "22"; exon_id "4068";
chr1	IsoQuant	transcript	134333728	134339474	.	+	.	gene_id "ENSMUSG00000026456.19"; transcript_id "transcript8123.chr1.nic"; exons "8";
chr1	IsoQuant	exon	134333728	134334200	.	+	.	gene_id "ENSMUSG00000026456.19"; transcript_id "transcript8123.chr1.nic"; exon_number "1"; exon_id "4069";
chr1	IsoQuant	exon	134334337	134334409	.	+	.	gene_id "ENSMUSG00000026456.19"; transcript_id "transcript8123.chr1.nic"; exon_number "2"; exon_id "ENSMUSE00001302863.2";
chr1	IsoQuant	exon	134334784	134334890	.	+	.	gene_id "ENSMUSG00000026456.19"; transcript_id "transcript8123.chr1.nic"; exon_number "3"; exon_id "ENSMUSE00001221329.2";
chr1	IsoQuant	exon	134335312	134335441	.	+	.	gene_id "ENSMUSG00000026456.19"; transcript_id "transcript8123.chr1.nic"; exon_number "4"; exon_id "ENSMUSE00001275282.2";
chr1	IsoQuant	exon	134336142	134336225	.	+	.	gene_id "ENSMUSG00000026456.19"; transcript_id "transcript8123.chr1.nic"; exon_number "5"; exon_id "ENSMUSE00001238140.2";
chr1	IsoQuant	exon	134337339	134337424	.	+	.	gene_id "ENSMUSG00000026456.19"; transcript_id "transcript8123.chr1.nic"; exon_number "6"; exon_id "ENSMUSE00001250562.2";
chr1	IsoQuant	exon	134338231	134338330	.	+	.	gene_id "ENSMUSG00000026456.19"; transcript_id "transcript8123.chr1.nic"; exon_number "7"; exon_id "ENSMUSE00001281164.2";
chr1	IsoQuant	exon	134338645	134339474	.	+	.	gene_id "ENSMUSG00000026456.19"; transcript_id "transcript8123.chr1.nic"; exon_number "8"; exon_id "ENSMUSE00000801267.2";
chr1	HAVANA	gene	134343116	134361089	.	+	.	gene_id "ENSMUSG00000026457.15"; transcripts "3"; gene_type "protein_coding"; gene_name "Adipor1"; mgi_id "MGI:1919924"; havana_gene "OTTMUSG00000021808.1";
chr1	HAVANA	transcript	134343116	134361089	.	+	.	gene_id "ENSMUSG00000026457.15"; transcript_id "ENSMUST00000027727.15"; exons "8"; gene_type "protein_coding"; gene_name "Adipor1"; transcript_type "protein_coding"; transcript_name "Adipor1-201"; protein_id "ENSMUSP00000027727.9"; transcript_support_level "1"; mgi_id "MGI:1919924"; tag "basic"; ccdsid "CCDS15309.1"; havana_gene "OTTMUSG00000021808.1"; havana_transcript "OTTMUST00000051762.1";
chr1	HAVANA	UTR	134343116	134343323	.	+	.	gene_id "ENSMUSG00000026457.15"; transcript_id "ENSMUST00000027727.15"; exon_number "1"; exon_id "ENSMUSE00000760713.2"; gene_type "protein_coding"; gene_name "Adipor1"; transcript_type "protein_coding"; transcript_name "Adipor1-201"; protein_id "ENSMUSP00000027727.9"; transcript_support_level "1"; mgi_id "MGI:1919924"; tag "basic"; ccdsid "CCDS15309.1"; havana_gene "OTTMUSG00000021808.1"; havana_transcript "OTTMUST00000051762.1";
chr1	HAVANA	exon	134343116	134343323	.	+	.	gene_id "ENSMUSG00000026457.15"; transcript_id "ENSMUST00000027727.15"; exon_number "2"; exon_id "ENSMUSE00000760713.2"; gene_type "protein_coding"; gene_name "Adipor1"; transcript_type "protein_coding"; transcript_name "Adipor1-201"; protein_id "ENSMUSP00000027727.9"; transcript_support_level "1"; mgi_id "MGI:1919924"; tag "basic"; ccdsid "CCDS15309.1"; havana_gene "OTTMUSG00000021808.1"; havana_transcript "OTTMUST00000051762.1";
chr1	HAVANA	UTR	134350659	134350752	.	+	.	gene_id "ENSMUSG00000026457.15"; transcript_id "ENSMUST00000027727.15"; exon_number "3"; exon_id "4070";
chr1	HAVANA	exon	134350659	134350893	.	+	.	gene_id "ENSMUSG00000026457.15"; transcript_id "ENSMUST00000027727.15"; exon_number "4"; exon_id "ENSMUSE00001294757.2"; gene_type "protein_coding"; gene_name "Adipor1"; transcript_type "protein_coding"; transcript_name "Adipor1-201"; protein_id "ENSMUSP00000027727.9"; transcript_support_level "1"; mgi_id "MGI:1919924"; tag "basic"; ccdsid "CCDS15309.1"; havana_gene "OTTMUSG00000021808.1"; havana_transcript "OTTMUST00000051762.1";
chr1	HAVANA	start_codon	134350753	134350755	.	+	.	gene_id "ENSMUSG00000026457.15"; transcript_id "ENSMUST00000027727.15"; exon_number "5"; exon_id "4071";
chr1	HAVANA	CDS	134350753	134350893	.	+	.	gene_id "ENSMUSG00000026457.15"; transcript_id "ENSMUST00000027727.15"; exon_number "6"; exon_id "4072";
chr1	HAVANA	CDS	134351696	134351812	.	+	.	gene_id "ENSMUSG00000026457.15"; transcript_id "ENSMUST00000027727.15"; exon_number "7"; exon_id "ENSMUSE00000159352.4"; gene_type "protein_coding"; gene_name "Adipor1"; transcript_type "protein_coding"; transcript_name "Adipor1-201"; protein_id "ENSMUSP00000027727.9"; transcript_support_level "1"; mgi_id "MGI:1919924"; tag "basic"; ccdsid "CCDS15309.1"; havana_gene "OTTMUSG00000021808.1"; havana_transcript "OTTMUST00000051762.1";
chr1	HAVANA	exon	134351696	134351812	.	+	.	gene_id "ENSMUSG00000026457.15"; transcript_id "ENSMUST00000027727.15"; exon_number "8"; exon_id "ENSMUSE00000159352.4"; gene_type "protein_coding"; gene_name "Adipor1"; transcript_type "protein_coding"; transcript_name "Adipor1-201"; protein_id "ENSMUSP00000027727.9"; transcript_support_level "1"; mgi_id "MGI:1919924"; tag "basic"; ccdsid "CCDS15309.1"; havana_gene "OTTMUSG00000021808.1"; havana_transcript "OTTMUST00000051762.1";
chr1	HAVANA	CDS	134352489	134352660	.	+	.	gene_id "ENSMUSG00000026457.15"; transcript_id "ENSMUST00000027727.15"; exon_number "9"; exon_id "ENSMUSE00000159355.4"; gene_type "protein_coding"; gene_name "Adipor1"; transcript_type "protein_coding"; transcript_name "Adipor1-201"; protein_id "ENSMUSP00000027727.9"; transcript_support_level "1"; mgi_id "MGI:1919924"; tag "basic"; ccdsid "CCDS15309.1"; havana_gene "OTTMUSG00000021808.1"; havana_transcript "OTTMUST00000051762.1";
chr1	HAVANA	exon	134352489	134352660	.	+	.	gene_id "ENSMUSG00000026457.15"; transcript_id "ENSMUST00000027727.15"; exon_number "10"; exon_id "ENSMUSE00000159355.4"; gene_type "protein_coding"; gene_name "Adipor1"; transcript_type "protein_coding"; transcript_name "Adipor1-201"; protein_id "ENSMUSP00000027727.9"; transcript_support_level "1"; mgi_id "MGI:1919924"; tag "basic"; ccdsid "CCDS15309.1"; havana_gene "OTTMUSG00000021808.1"; havana_transcript "OTTMUST00000051762.1";
chr1	HAVANA	CDS	134353647	134353833	.	+	.	gene_id "ENSMUSG00000026457.15"; transcript_id "ENSMUST00000027727.15"; exon_number "11"; exon_id "ENSMUSE00000159353.4"; gene_type "protein_coding"; gene_name "Adipor1"; transcript_type "protein_coding"; transcript_name "Adipor1-201"; protein_id "ENSMUSP00000027727.9"; transcript_support_level "1"; mgi_id "MGI:1919924"; tag "basic"; ccdsid "CCDS15309.1"; havana_gene "OTTMUSG00000021808.1"; havana_transcript "OTTMUST00000051762.1";
chr1	HAVANA	exon	134353647	134353833	.	+	.	gene_id "ENSMUSG00000026457.15"; transcript_id "ENSMUST00000027727.15"; exon_number "12"; exon_id "ENSMUSE00000159353.4"; gene_type "protein_coding"; gene_name "Adipor1"; transcript_type "protein_coding"; transcript_name "Adipor1-201"; protein_id "ENSMUSP00000027727.9"; transcript_support_level "1"; mgi_id "MGI:1919924"; tag "basic"; ccdsid "CCDS15309.1"; havana_gene "OTTMUSG00000021808.1"; havana_transcript "OTTMUST00000051762.1";
chr1	HAVANA	CDS	134355820	134356007	.	+	.	gene_id "ENSMUSG00000026457.15"; transcript_id "ENSMUST00000027727.15"; exon_number "13"; exon_id "ENSMUSE00000159356.4"; gene_type "protein_coding"; gene_name "Adipor1"; transcript_type "protein_coding"; transcript_name "Adipor1-201"; protein_id "ENSMUSP00000027727.9"; transcript_support_level "1"; mgi_id "MGI:1919924"; tag "basic"; ccdsid "CCDS15309.1"; havana_gene "OTTMUSG00000021808.1"; havana_transcript "OTTMUST00000051762.1";
chr1	HAVANA	exon	134355820	134356007	.	+	.	gene_id "ENSMUSG00000026457.15"; transcript_id "ENSMUST00000027727.15"; exon_number "14"; exon_id "ENSMUSE00000159356.4"; gene_type "protein_coding"; gene_name "Adipor1"; transcript_type "protein_coding"; transcript_name "Adipor1-201"; protein_id "ENSMUSP00000027727.9"; transcript_support_level "1"; mgi_id "MGI:1919924"; tag "basic"; ccdsid "CCDS15309.1"; havana_gene "OTTMUSG00000021808.1"; havana_transcript "OTTMUST00000051762.1";
chr1	HAVANA	CDS	134358795	134358988	.	+	.	gene_id "ENSMUSG00000026457.15"; transcript_id "ENSMUST00000027727.15"; exon_number "15"; exon_id "ENSMUSE00000539140.2"; gene_type "protein_coding"; gene_name "Adipor1"; transcript_type "protein_coding"; transcript_name "Adipor1-201"; protein_id "ENSMUSP00000027727.9"; transcript_support_level "1"; mgi_id "MGI:1919924"; tag "basic"; ccdsid "CCDS15309.1"; havana_gene "OTTMUSG00000021808.1"; havana_transcript "OTTMUST00000051762.1";
chr1	HAVANA	exon	134358795	134358988	.	+	.	gene_id "ENSMUSG00000026457.15"; transcript_id "ENSMUST00000027727.15"; exon_number "16"; exon_id "ENSMUSE00000539140.2"; gene_type "protein_coding"; gene_name "Adipor1"; transcript_type "protein_coding"; transcript_name "Adipor1-201"; protein_id "ENSMUSP00000027727.9"; transcript_support_level "1"; mgi_id "MGI:1919924"; tag "basic"; ccdsid "CCDS15309.1"; havana_gene "OTTMUSG00000021808.1"; havana_transcript "OTTMUST00000051762.1";
chr1	HAVANA	CDS	134359268	134359393	.	+	.	gene_id "ENSMUSG00000026457.15"; transcript_id "ENSMUST00000027727.15"; exon_number "17"; exon_id "4073";
chr1	HAVANA	exon	134359268	134361089	.	+	.	gene_id "ENSMUSG00000026457.15"; transcript_id "ENSMUST00000027727.15"; exon_number "18"; exon_id "ENSMUSE00000366886.10"; gene_type "protein_coding"; gene_name "Adipor1"; transcript_type "protein_coding"; transcript_name "Adipor1-201"; protein_id "ENSMUSP00000027727.9"; transcript_support_level "1"; mgi_id "MGI:1919924"; tag "basic"; ccdsid "CCDS15309.1"; havana_gene "OTTMUSG00000021808.1"; havana_transcript "OTTMUST00000051762.1";
chr1	HAVANA	stop_codon	134359394	134359396	.	+	.	gene_id "ENSMUSG00000026457.15"; transcript_id "ENSMUST00000027727.15"; exon_number "19"; exon_id "4074";
chr1	HAVANA	UTR	134359394	134361089	.	+	.	gene_id "ENSMUSG00000026457.15"; transcript_id "ENSMUST00000027727.15"; exon_number "20"; exon_id "4075";
chr1	HAVANA	transcript	134343194	134361086	.	+	.	gene_id "ENSMUSG00000026457.15"; transcript_id "ENSMUST00000112237.2"; exons "8"; gene_type "protein_coding"; gene_name "Adipor1"; transcript_type "protein_coding"; transcript_name "Adipor1-202"; protein_id "ENSMUSP00000107856.2"; transcript_support_level "1"; mgi_id "MGI:1919924"; tag "alternative_5_UTR"; ccdsid "CCDS15309.1"; havana_gene "OTTMUSG00000021808.1"; havana_transcript "OTTMUST00000051763.1";
chr1	HAVANA	UTR	134343194	134343727	.	+	.	gene_id "ENSMUSG00000026457.15"; transcript_id "ENSMUST00000112237.2"; exon_number "1"; exon_id "ENSMUSE00000690852.2"; gene_type "protein_coding"; gene_name "Adipor1"; transcript_type "protein_coding"; transcript_name "Adipor1-202"; protein_id "ENSMUSP00000107856.2"; transcript_support_level "1"; mgi_id "MGI:1919924"; tag "alternative_5_UTR"; ccdsid "CCDS15309.1"; havana_gene "OTTMUSG00000021808.1"; havana_transcript "OTTMUST00000051763.1";
chr1	HAVANA	exon	134343194	134343727	.	+	.	gene_id "ENSMUSG00000026457.15"; transcript_id "ENSMUST00000112237.2"; exon_number "2"; exon_id "ENSMUSE00000690852.2"; gene_type "protein_coding"; gene_name "Adipor1"; transcript_type "protein_coding"; transcript_name "Adipor1-202"; protein_id "ENSMUSP00000107856.2"; transcript_support_level "1"; mgi_id "MGI:1919924"; tag "alternative_5_UTR"; ccdsid "CCDS15309.1"; havana_gene "OTTMUSG00000021808.1"; havana_transcript "OTTMUST00000051763.1";
chr1	HAVANA	UTR	134350659	134350752	.	+	.	gene_id "ENSMUSG00000026457.15"; transcript_id "ENSMUST00000112237.2"; exon_number "3"; exon_id "chr1.4070";
chr1	HAVANA	exon	134350659	134350893	.	+	.	gene_id "ENSMUSG00000026457.15"; transcript_id "ENSMUST00000112237.2"; exon_number "4"; exon_id "ENSMUSE00001294757.2"; gene_type "protein_coding"; gene_name "Adipor1"; transcript_type "protein_coding"; transcript_name "Adipor1-202"; protein_id "ENSMUSP00000107856.2"; transcript_support_level "1"; mgi_id "MGI:1919924"; tag "alternative_5_UTR"; ccdsid "CCDS15309.1"; havana_gene "OTTMUSG00000021808.1"; havana_transcript "OTTMUST00000051763.1";
chr1	HAVANA	start_codon	134350753	134350755	.	+	.	gene_id "ENSMUSG00000026457.15"; transcript_id "ENSMUST00000112237.2"; exon_number "5"; exon_id "chr1.4071";
chr1	HAVANA	CDS	134350753	134350893	.	+	.	gene_id "ENSMUSG00000026457.15"; transcript_id "ENSMUST00000112237.2"; exon_number "6"; exon_id "chr1.4072";
chr1	HAVANA	CDS	134351696	134351812	.	+	.	gene_id "ENSMUSG00000026457.15"; transcript_id "ENSMUST00000112237.2"; exon_number "7"; exon_id "ENSMUSE00000159352.4"; gene_type "protein_coding"; gene_name "Adipor1"; transcript_type "protein_coding"; transcript_name "Adipor1-202"; protein_id "ENSMUSP00000107856.2"; transcript_support_level "1"; mgi_id "MGI:1919924"; tag "alternative_5_UTR"; ccdsid "CCDS15309.1"; havana_gene "OTTMUSG00000021808.1"; havana_transcript "OTTMUST00000051763.1";
chr1	HAVANA	exon	134351696	134351812	.	+	.	gene_id "ENSMUSG00000026457.15"; transcript_id "ENSMUST00000112237.2"; exon_number "8"; exon_id "ENSMUSE00000159352.4"; gene_type "protein_coding"; gene_name "Adipor1"; transcript_type "protein_coding"; transcript_name "Adipor1-202"; protein_id "ENSMUSP00000107856.2"; transcript_support_level "1"; mgi_id "MGI:1919924"; tag "alternative_5_UTR"; ccdsid "CCDS15309.1"; havana_gene "OTTMUSG00000021808.1"; havana_transcript "OTTMUST00000051763.1";
chr1	HAVANA	CDS	134352489	134352660	.	+	.	gene_id "ENSMUSG00000026457.15"; transcript_id "ENSMUST00000112237.2"; exon_number "9"; exon_id "ENSMUSE00000159355.4"; gene_type "protein_coding"; gene_name "Adipor1"; transcript_type "protein_coding"; transcript_name "Adipor1-202"; protein_id "ENSMUSP00000107856.2"; transcript_support_level "1"; mgi_id "MGI:1919924"; tag "alternative_5_UTR"; ccdsid "CCDS15309.1"; havana_gene "OTTMUSG00000021808.1"; havana_transcript "OTTMUST00000051763.1";
chr1	HAVANA	exon	134352489	134352660	.	+	.	gene_id "ENSMUSG00000026457.15"; transcript_id "ENSMUST00000112237.2"; exon_number "10"; exon_id "ENSMUSE00000159355.4"; gene_type "protein_coding"; gene_name "Adipor1"; transcript_type "protein_coding"; transcript_name "Adipor1-202"; protein_id "ENSMUSP00000107856.2"; transcript_support_level "1"; mgi_id "MGI:1919924"; tag "alternative_5_UTR"; ccdsid "CCDS15309.1"; havana_gene "OTTMUSG00000021808.1"; havana_transcript "OTTMUST00000051763.1";
chr1	HAVANA	CDS	134353647	134353833	.	+	.	gene_id "ENSMUSG00000026457.15"; transcript_id "ENSMUST00000112237.2"; exon_number "11"; exon_id "ENSMUSE00000159353.4"; gene_type "protein_coding"; gene_name "Adipor1"; transcript_type "protein_coding"; transcript_name "Adipor1-202"; protein_id "ENSMUSP00000107856.2"; transcript_support_level "1"; mgi_id "MGI:1919924"; tag "alternative_5_UTR"; ccdsid "CCDS15309.1"; havana_gene "OTTMUSG00000021808.1"; havana_transcript "OTTMUST00000051763.1";
chr1	HAVANA	exon	134353647	134353833	.	+	.	gene_id "ENSMUSG00000026457.15"; transcript_id "ENSMUST00000112237.2"; exon_number "12"; exon_id "ENSMUSE00000159353.4"; gene_type "protein_coding"; gene_name "Adipor1"; transcript_type "protein_coding"; transcript_name "Adipor1-202"; protein_id "ENSMUSP00000107856.2"; transcript_support_level "1"; mgi_id "MGI:1919924"; tag "alternative_5_UTR"; ccdsid "CCDS15309.1"; havana_gene "OTTMUSG00000021808.1"; havana_transcript "OTTMUST00000051763.1";
chr1	HAVANA	CDS	134355820	134356007	.	+	.	gene_id "ENSMUSG00000026457.15"; transcript_id "ENSMUST00000112237.2"; exon_number "13"; exon_id "ENSMUSE00000159356.4"; gene_type "protein_coding"; gene_name "Adipor1"; transcript_type "protein_coding"; transcript_name "Adipor1-202"; protein_id "ENSMUSP00000107856.2"; transcript_support_level "1"; mgi_id "MGI:1919924"; tag "alternative_5_UTR"; ccdsid "CCDS15309.1"; havana_gene "OTTMUSG00000021808.1"; havana_transcript "OTTMUST00000051763.1";
chr1	HAVANA	exon	134355820	134356007	.	+	.	gene_id "ENSMUSG00000026457.15"; transcript_id "ENSMUST00000112237.2"; exon_number "14"; exon_id "ENSMUSE00000159356.4"; gene_type "protein_coding"; gene_name "Adipor1"; transcript_type "protein_coding"; transcript_name "Adipor1-202"; protein_id "ENSMUSP00000107856.2"; transcript_support_level "1"; mgi_id "MGI:1919924"; tag "alternative_5_UTR"; ccdsid "CCDS15309.1"; havana_gene "OTTMUSG00000021808.1"; havana_transcript "OTTMUST00000051763.1";
chr1	HAVANA	CDS	134358795	134358988	.	+	.	gene_id "ENSMUSG00000026457.15"; transcript_id "ENSMUST00000112237.2"; exon_number "15"; exon_id "ENSMUSE00000539140.2"; gene_type "protein_coding"; gene_name "Adipor1"; transcript_type "protein_coding"; transcript_name "Adipor1-202"; protein_id "ENSMUSP00000107856.2"; transcript_support_level "1"; mgi_id "MGI:1919924"; tag "alternative_5_UTR"; ccdsid "CCDS15309.1"; havana_gene "OTTMUSG00000021808.1"; havana_transcript "OTTMUST00000051763.1";
chr1	HAVANA	exon	134358795	134358988	.	+	.	gene_id "ENSMUSG00000026457.15"; transcript_id "ENSMUST00000112237.2"; exon_number "16"; exon_id "ENSMUSE00000539140.2"; gene_type "protein_coding"; gene_name "Adipor1"; transcript_type "protein_coding"; transcript_name "Adipor1-202"; protein_id "ENSMUSP00000107856.2"; transcript_support_level "1"; mgi_id "MGI:1919924"; tag "alternative_5_UTR"; ccdsid "CCDS15309.1"; havana_gene "OTTMUSG00000021808.1"; havana_transcript "OTTMUST00000051763.1";
chr1	HAVANA	CDS	134359268	134359393	.	+	.	gene_id "ENSMUSG00000026457.15"; transcript_id "ENSMUST00000112237.2"; exon_number "17"; exon_id "chr1.4073";
chr1	HAVANA	exon	134359268	134361086	.	+	.	gene_id "ENSMUSG00000026457.15"; transcript_id "ENSMUST00000112237.2"; exon_number "18"; exon_id "ENSMUSE00000690848.2"; gene_type "protein_coding"; gene_name "Adipor1"; transcript_type "protein_coding"; transcript_name "Adipor1-202"; protein_id "ENSMUSP00000107856.2"; transcript_support_level "1"; mgi_id "MGI:1919924"; tag "alternative_5_UTR"; ccdsid "CCDS15309.1"; havana_gene "OTTMUSG00000021808.1"; havana_transcript "OTTMUST00000051763.1";
chr1	HAVANA	stop_codon	134359394	134359396	.	+	.	gene_id "ENSMUSG00000026457.15"; transcript_id "ENSMUST00000112237.2"; exon_number "19"; exon_id "chr1.4074";
chr1	HAVANA	UTR	134359394	134361086	.	+	.	gene_id "ENSMUSG00000026457.15"; transcript_id "ENSMUST00000112237.2"; exon_number "20"; exon_id "4076";
chr1	IsoQuant	transcript	134343120	134345035	.	+	.	gene_id "ENSMUSG00000026457.15"; transcript_id "transcript8153.chr1.nnic"; exons "1";
chr1	IsoQuant	exon	134343120	134345035	.	+	.	gene_id "ENSMUSG00000026457.15"; transcript_id "transcript8153.chr1.nnic"; exon_number "1"; exon_id "4077";
chr1	HAVANA	gene	134383269	134418756	.	+	.	gene_id "ENSMUSG00000026455.15"; transcripts "5"; gene_type "protein_coding"; gene_name "Klhl12"; mgi_id "MGI:2385619"; havana_gene "OTTMUSG00000021463.1";
chr1	ENSEMBL	transcript	134383293	134418611	.	+	.	gene_id "ENSMUSG00000026455.15"; transcript_id "ENSMUST00000116528.2"; exons "12"; gene_type "protein_coding"; gene_name "Klhl12"; transcript_type "protein_coding"; transcript_name "Klhl12-203"; protein_id "ENSMUSP00000112227.2"; transcript_support_level "5"; mgi_id "MGI:2385619"; tag "basic"; ccdsid "CCDS78687.1"; havana_gene "OTTMUSG00000021463.1";
chr1	ENSEMBL	UTR	134383293	134383403	.	+	.	gene_id "ENSMUSG00000026455.15"; transcript_id "ENSMUST00000116528.2"; exon_number "1"; exon_id "ENSMUSE00000706808.2"; gene_type "protein_coding"; gene_name "Klhl12"; transcript_type "protein_coding"; transcript_name "Klhl12-203"; protein_id "ENSMUSP00000112227.2"; transcript_support_level "5"; mgi_id "MGI:2385619"; tag "basic"; ccdsid "CCDS78687.1"; havana_gene "OTTMUSG00000021463.1";
chr1	ENSEMBL	exon	134383293	134383403	.	+	.	gene_id "ENSMUSG00000026455.15"; transcript_id "ENSMUST00000116528.2"; exon_number "2"; exon_id "ENSMUSE00000706808.2"; gene_type "protein_coding"; gene_name "Klhl12"; transcript_type "protein_coding"; transcript_name "Klhl12-203"; protein_id "ENSMUSP00000112227.2"; transcript_support_level "5"; mgi_id "MGI:2385619"; tag "basic"; ccdsid "CCDS78687.1"; havana_gene "OTTMUSG00000021463.1";
chr1	ENSEMBL	UTR	134386166	134386209	.	+	.	gene_id "ENSMUSG00000026455.15"; transcript_id "ENSMUST00000116528.2"; exon_number "3"; exon_id "4078";
chr1	ENSEMBL	exon	134386166	134386404	.	+	.	gene_id "ENSMUSG00000026455.15"; transcript_id "ENSMUST00000116528.2"; exon_number "4"; exon_id "ENSMUSE00001252223.2"; gene_type "protein_coding"; gene_name "Klhl12"; transcript_type "protein_coding"; transcript_name "Klhl12-203"; protein_id "ENSMUSP00000112227.2"; transcript_support_level "5"; mgi_id "MGI:2385619"; tag "basic"; ccdsid "CCDS78687.1"; havana_gene "OTTMUSG00000021463.1";
chr1	ENSEMBL	start_codon	134386210	134386212	.	+	.	gene_id "ENSMUSG00000026455.15"; transcript_id "ENSMUST00000116528.2"; exon_number "5"; exon_id "4079";
chr1	ENSEMBL	CDS	134386210	134386404	.	+	.	gene_id "ENSMUSG00000026455.15"; transcript_id "ENSMUST00000116528.2"; exon_number "6"; exon_id "4080";
chr1	ENSEMBL	CDS	134391565	134391718	.	+	.	gene_id "ENSMUSG00000026455.15"; transcript_id "ENSMUST00000116528.2"; exon_number "7"; exon_id "ENSMUSE00000159329.4"; gene_type "protein_coding"; gene_name "Klhl12"; transcript_type "protein_coding"; transcript_name "Klhl12-203"; protein_id "ENSMUSP00000112227.2"; transcript_support_level "5"; mgi_id "MGI:2385619"; tag "basic"; ccdsid "CCDS78687.1"; havana_gene "OTTMUSG00000021463.1";
chr1	ENSEMBL	exon	134391565	134391718	.	+	.	gene_id "ENSMUSG00000026455.15"; transcript_id "ENSMUST00000116528.2"; exon_number "8"; exon_id "ENSMUSE00000159329.4"; gene_type "protein_coding"; gene_name "Klhl12"; transcript_type "protein_coding"; transcript_name "Klhl12-203"; protein_id "ENSMUSP00000112227.2"; transcript_support_level "5"; mgi_id "MGI:2385619"; tag "basic"; ccdsid "CCDS78687.1"; havana_gene "OTTMUSG00000021463.1";
chr1	ENSEMBL	CDS	134395389	134395606	.	+	.	gene_id "ENSMUSG00000026455.15"; transcript_id "ENSMUST00000116528.2"; exon_number "9"; exon_id "ENSMUSE00000159333.4"; gene_type "protein_coding"; gene_name "Klhl12"; transcript_type "protein_coding"; transcript_name "Klhl12-203"; protein_id "ENSMUSP00000112227.2"; transcript_support_level "5"; mgi_id "MGI:2385619"; tag "basic"; ccdsid "CCDS78687.1"; havana_gene "OTTMUSG00000021463.1";
chr1	ENSEMBL	exon	134395389	134395606	.	+	.	gene_id "ENSMUSG00000026455.15"; transcript_id "ENSMUST00000116528.2"; exon_number "10"; exon_id "ENSMUSE00000159333.4"; gene_type "protein_coding"; gene_name "Klhl12"; transcript_type "protein_coding"; transcript_name "Klhl12-203"; protein_id "ENSMUSP00000112227.2"; transcript_support_level "5"; mgi_id "MGI:2385619"; tag "basic"; ccdsid "CCDS78687.1"; havana_gene "OTTMUSG00000021463.1";
chr1	ENSEMBL	CDS	134400132	134400281	.	+	.	gene_id "ENSMUSG00000026455.15"; transcript_id "ENSMUST00000116528.2"; exon_number "11"; exon_id "ENSMUSE00000159339.4"; gene_type "protein_coding"; gene_name "Klhl12"; transcript_type "protein_coding"; transcript_name "Klhl12-203"; protein_id "ENSMUSP00000112227.2"; transcript_support_level "5"; mgi_id "MGI:2385619"; tag "basic"; ccdsid "CCDS78687.1"; havana_gene "OTTMUSG00000021463.1";
chr1	ENSEMBL	exon	134400132	134400281	.	+	.	gene_id "ENSMUSG00000026455.15"; transcript_id "ENSMUST00000116528.2"; exon_number "12"; exon_id "ENSMUSE00000159339.4"; gene_type "protein_coding"; gene_name "Klhl12"; transcript_type "protein_coding"; transcript_name "Klhl12-203"; protein_id "ENSMUSP00000112227.2"; transcript_support_level "5"; mgi_id "MGI:2385619"; tag "basic"; ccdsid "CCDS78687.1"; havana_gene "OTTMUSG00000021463.1";
chr1	ENSEMBL	CDS	134403526	134403640	.	+	.	gene_id "ENSMUSG00000026455.15"; transcript_id "ENSMUST00000116528.2"; exon_number "13"; exon_id "ENSMUSE00000159327.4"; gene_type "protein_coding"; gene_name "Klhl12"; transcript_type "protein_coding"; transcript_name "Klhl12-203"; protein_id "ENSMUSP00000112227.2"; transcript_support_level "5"; mgi_id "MGI:2385619"; tag "basic"; ccdsid "CCDS78687.1"; havana_gene "OTTMUSG00000021463.1";
chr1	ENSEMBL	exon	134403526	134403640	.	+	.	gene_id "ENSMUSG00000026455.15"; transcript_id "ENSMUST00000116528.2"; exon_number "14"; exon_id "ENSMUSE00000159327.4"; gene_type "protein_coding"; gene_name "Klhl12"; transcript_type "protein_coding"; transcript_name "Klhl12-203"; protein_id "ENSMUSP00000112227.2"; transcript_support_level "5"; mgi_id "MGI:2385619"; tag "basic"; ccdsid "CCDS78687.1"; havana_gene "OTTMUSG00000021463.1";
chr1	ENSEMBL	CDS	134411485	134411591	.	+	.	gene_id "ENSMUSG00000026455.15"; transcript_id "ENSMUST00000116528.2"; exon_number "15"; exon_id "ENSMUSE00001280572.2"; gene_type "protein_coding"; gene_name "Klhl12"; transcript_type "protein_coding"; transcript_name "Klhl12-203"; protein_id "ENSMUSP00000112227.2"; transcript_support_level "5"; mgi_id "MGI:2385619"; tag "basic"; ccdsid "CCDS78687.1"; havana_gene "OTTMUSG00000021463.1";
chr1	ENSEMBL	exon	134411485	134411591	.	+	.	gene_id "ENSMUSG00000026455.15"; transcript_id "ENSMUST00000116528.2"; exon_number "16"; exon_id "ENSMUSE00001280572.2"; gene_type "protein_coding"; gene_name "Klhl12"; transcript_type "protein_coding"; transcript_name "Klhl12-203"; protein_id "ENSMUSP00000112227.2"; transcript_support_level "5"; mgi_id "MGI:2385619"; tag "basic"; ccdsid "CCDS78687.1"; havana_gene "OTTMUSG00000021463.1";
chr1	ENSEMBL	CDS	134413456	134413651	.	+	.	gene_id "ENSMUSG00000026455.15"; transcript_id "ENSMUST00000116528.2"; exon_number "17"; exon_id "ENSMUSE00000159324.4"; gene_type "protein_coding"; gene_name "Klhl12"; transcript_type "protein_coding"; transcript_name "Klhl12-203"; protein_id "ENSMUSP00000112227.2"; transcript_support_level "5"; mgi_id "MGI:2385619"; tag "basic"; ccdsid "CCDS78687.1"; havana_gene "OTTMUSG00000021463.1";
chr1	ENSEMBL	exon	134413456	134413651	.	+	.	gene_id "ENSMUSG00000026455.15"; transcript_id "ENSMUST00000116528.2"; exon_number "18"; exon_id "ENSMUSE00000159324.4"; gene_type "protein_coding"; gene_name "Klhl12"; transcript_type "protein_coding"; transcript_name "Klhl12-203"; protein_id "ENSMUSP00000112227.2"; transcript_support_level "5"; mgi_id "MGI:2385619"; tag "basic"; ccdsid "CCDS78687.1"; havana_gene "OTTMUSG00000021463.1";
chr1	ENSEMBL	CDS	134414748	134414906	.	+	.	gene_id "ENSMUSG00000026455.15"; transcript_id "ENSMUST00000116528.2"; exon_number "19"; exon_id "ENSMUSE00000159335.4"; gene_type "protein_coding"; gene_name "Klhl12"; transcript_type "protein_coding"; transcript_name "Klhl12-203"; protein_id "ENSMUSP00000112227.2"; transcript_support_level "5"; mgi_id "MGI:2385619"; tag "basic"; ccdsid "CCDS78687.1"; havana_gene "OTTMUSG00000021463.1";
chr1	ENSEMBL	exon	134414748	134414906	.	+	.	gene_id "ENSMUSG00000026455.15"; transcript_id "ENSMUST00000116528.2"; exon_number "20"; exon_id "ENSMUSE00000159335.4"; gene_type "protein_coding"; gene_name "Klhl12"; transcript_type "protein_coding"; transcript_name "Klhl12-203"; protein_id "ENSMUSP00000112227.2"; transcript_support_level "5"; mgi_id "MGI:2385619"; tag "basic"; ccdsid "CCDS78687.1"; havana_gene "OTTMUSG00000021463.1";
chr1	ENSEMBL	CDS	134415382	134415480	.	+	.	gene_id "ENSMUSG00000026455.15"; transcript_id "ENSMUST00000116528.2"; exon_number "21"; exon_id "ENSMUSE00000159338.4"; gene_type "protein_coding"; gene_name "Klhl12"; transcript_type "protein_coding"; transcript_name "Klhl12-203"; protein_id "ENSMUSP00000112227.2"; transcript_support_level "5"; mgi_id "MGI:2385619"; tag "basic"; ccdsid "CCDS78687.1"; havana_gene "OTTMUSG00000021463.1";
chr1	ENSEMBL	exon	134415382	134415480	.	+	.	gene_id "ENSMUSG00000026455.15"; transcript_id "ENSMUST00000116528.2"; exon_number "22"; exon_id "ENSMUSE00000159338.4"; gene_type "protein_coding"; gene_name "Klhl12"; transcript_type "protein_coding"; transcript_name "Klhl12-203"; protein_id "ENSMUSP00000112227.2"; transcript_support_level "5"; mgi_id "MGI:2385619"; tag "basic"; ccdsid "CCDS78687.1"; havana_gene "OTTMUSG00000021463.1";
chr1	ENSEMBL	CDS	134416673	134416859	.	+	.	gene_id "ENSMUSG00000026455.15"; transcript_id "ENSMUST00000116528.2"; exon_number "23"; exon_id "ENSMUSE00000379981.5"; gene_type "protein_coding"; gene_name "Klhl12"; transcript_type "protein_coding"; transcript_name "Klhl12-203"; protein_id "ENSMUSP00000112227.2"; transcript_support_level "5"; mgi_id "MGI:2385619"; tag "basic"; ccdsid "CCDS78687.1"; havana_gene "OTTMUSG00000021463.1";
chr1	ENSEMBL	exon	134416673	134416859	.	+	.	gene_id "ENSMUSG00000026455.15"; transcript_id "ENSMUST00000116528.2"; exon_number "24"; exon_id "ENSMUSE00000379981.5"; gene_type "protein_coding"; gene_name "Klhl12"; transcript_type "protein_coding"; transcript_name "Klhl12-203"; protein_id "ENSMUSP00000112227.2"; transcript_support_level "5"; mgi_id "MGI:2385619"; tag "basic"; ccdsid "CCDS78687.1"; havana_gene "OTTMUSG00000021463.1";
chr1	ENSEMBL	CDS	134417070	134417193	.	+	.	gene_id "ENSMUSG00000026455.15"; transcript_id "ENSMUST00000116528.2"; exon_number "25"; exon_id "4081";
chr1	ENSEMBL	exon	134417070	134418611	.	+	.	gene_id "ENSMUSG00000026455.15"; transcript_id "ENSMUST00000116528.2"; exon_number "26"; exon_id "ENSMUSE00000690835.2"; gene_type "protein_coding"; gene_name "Klhl12"; transcript_type "protein_coding"; transcript_name "Klhl12-203"; protein_id "ENSMUSP00000112227.2"; transcript_support_level "5"; mgi_id "MGI:2385619"; tag "basic"; ccdsid "CCDS78687.1"; havana_gene "OTTMUSG00000021463.1";
chr1	ENSEMBL	stop_codon	134417194	134417196	.	+	.	gene_id "ENSMUSG00000026455.15"; transcript_id "ENSMUST00000116528.2"; exon_number "27"; exon_id "4082";
chr1	ENSEMBL	UTR	134417194	134418611	.	+	.	gene_id "ENSMUSG00000026455.15"; transcript_id "ENSMUST00000116528.2"; exon_number "28"; exon_id "4083";
chr1	HAVANA	transcript	134383269	134418756	.	+	.	gene_id "ENSMUSG00000026455.15"; transcript_id "ENSMUST00000027725.11"; exons "12"; gene_type "protein_coding"; gene_name "Klhl12"; transcript_type "protein_coding"; transcript_name "Klhl12-201"; protein_id "ENSMUSP00000027725.5"; transcript_support_level "1"; mgi_id "MGI:2385619"; tag "basic"; ccdsid "CCDS78687.1"; havana_gene "OTTMUSG00000021463.1"; havana_transcript "OTTMUST00000050880.1";
chr1	HAVANA	UTR	134383269	134383403	.	+	.	gene_id "ENSMUSG00000026455.15"; transcript_id "ENSMUST00000027725.11"; exon_number "1"; exon_id "ENSMUSE00000539138.2"; gene_type "protein_coding"; gene_name "Klhl12"; transcript_type "protein_coding"; transcript_name "Klhl12-201"; protein_id "ENSMUSP00000027725.5"; transcript_support_level "1"; mgi_id "MGI:2385619"; tag "basic"; ccdsid "CCDS78687.1"; havana_gene "OTTMUSG00000021463.1"; havana_transcript "OTTMUST00000050880.1";
chr1	HAVANA	exon	134383269	134383403	.	+	.	gene_id "ENSMUSG00000026455.15"; transcript_id "ENSMUST00000027725.11"; exon_number "2"; exon_id "ENSMUSE00000539138.2"; gene_type "protein_coding"; gene_name "Klhl12"; transcript_type "protein_coding"; transcript_name "Klhl12-201"; protein_id "ENSMUSP00000027725.5"; transcript_support_level "1"; mgi_id "MGI:2385619"; tag "basic"; ccdsid "CCDS78687.1"; havana_gene "OTTMUSG00000021463.1"; havana_transcript "OTTMUST00000050880.1";
chr1	HAVANA	UTR	134386204	134386209	.	+	.	gene_id "ENSMUSG00000026455.15"; transcript_id "ENSMUST00000027725.11"; exon_number "3"; exon_id "4084";
chr1	HAVANA	exon	134386204	134386404	.	+	.	gene_id "ENSMUSG00000026455.15"; transcript_id "ENSMUST00000027725.11"; exon_number "4"; exon_id "ENSMUSE00000159332.5"; gene_type "protein_coding"; gene_name "Klhl12"; transcript_type "protein_coding"; transcript_name "Klhl12-201"; protein_id "ENSMUSP00000027725.5"; transcript_support_level "1"; mgi_id "MGI:2385619"; tag "basic"; ccdsid "CCDS78687.1"; havana_gene "OTTMUSG00000021463.1"; havana_transcript "OTTMUST00000050880.1";
chr1	HAVANA	start_codon	134386210	134386212	.	+	.	gene_id "ENSMUSG00000026455.15"; transcript_id "ENSMUST00000027725.11"; exon_number "5"; exon_id "chr1.4079";
chr1	HAVANA	CDS	134386210	134386404	.	+	.	gene_id "ENSMUSG00000026455.15"; transcript_id "ENSMUST00000027725.11"; exon_number "6"; exon_id "chr1.4080";
chr1	HAVANA	CDS	134391565	134391718	.	+	.	gene_id "ENSMUSG00000026455.15"; transcript_id "ENSMUST00000027725.11"; exon_number "7"; exon_id "ENSMUSE00000159329.4"; gene_type "protein_coding"; gene_name "Klhl12"; transcript_type "protein_coding"; transcript_name "Klhl12-201"; protein_id "ENSMUSP00000027725.5"; transcript_support_level "1"; mgi_id "MGI:2385619"; tag "basic"; ccdsid "CCDS78687.1"; havana_gene "OTTMUSG00000021463.1"; havana_transcript "OTTMUST00000050880.1";
chr1	HAVANA	exon	134391565	134391718	.	+	.	gene_id "ENSMUSG00000026455.15"; transcript_id "ENSMUST00000027725.11"; exon_number "8"; exon_id "ENSMUSE00000159329.4"; gene_type "protein_coding"; gene_name "Klhl12"; transcript_type "protein_coding"; transcript_name "Klhl12-201"; protein_id "ENSMUSP00000027725.5"; transcript_support_level "1"; mgi_id "MGI:2385619"; tag "basic"; ccdsid "CCDS78687.1"; havana_gene "OTTMUSG00000021463.1"; havana_transcript "OTTMUST00000050880.1";
chr1	HAVANA	CDS	134395389	134395606	.	+	.	gene_id "ENSMUSG00000026455.15"; transcript_id "ENSMUST00000027725.11"; exon_number "9"; exon_id "ENSMUSE00000159333.4"; gene_type "protein_coding"; gene_name "Klhl12"; transcript_type "protein_coding"; transcript_name "Klhl12-201"; protein_id "ENSMUSP00000027725.5"; transcript_support_level "1"; mgi_id "MGI:2385619"; tag "basic"; ccdsid "CCDS78687.1"; havana_gene "OTTMUSG00000021463.1"; havana_transcript "OTTMUST00000050880.1";
chr1	HAVANA	exon	134395389	134395606	.	+	.	gene_id "ENSMUSG00000026455.15"; transcript_id "ENSMUST00000027725.11"; exon_number "10"; exon_id "ENSMUSE00000159333.4"; gene_type "protein_coding"; gene_name "Klhl12"; transcript_type "protein_coding"; transcript_name "Klhl12-201"; protein_id "ENSMUSP00000027725.5"; transcript_support_level "1"; mgi_id "MGI:2385619"; tag "basic"; ccdsid "CCDS78687.1"; havana_gene "OTTMUSG00000021463.1"; havana_transcript "OTTMUST00000050880.1";
chr1	HAVANA	CDS	134400132	134400281	.	+	.	gene_id "ENSMUSG00000026455.15"; transcript_id "ENSMUST00000027725.11"; exon_number "11"; exon_id "ENSMUSE00000159339.4"; gene_type "protein_coding"; gene_name "Klhl12"; transcript_type "protein_coding"; transcript_name "Klhl12-201"; protein_id "ENSMUSP00000027725.5"; transcript_support_level "1"; mgi_id "MGI:2385619"; tag "basic"; ccdsid "CCDS78687.1"; havana_gene "OTTMUSG00000021463.1"; havana_transcript "OTTMUST00000050880.1";
chr1	HAVANA	exon	134400132	134400281	.	+	.	gene_id "ENSMUSG00000026455.15"; transcript_id "ENSMUST00000027725.11"; exon_number "12"; exon_id "ENSMUSE00000159339.4"; gene_type "protein_coding"; gene_name "Klhl12"; transcript_type "protein_coding"; transcript_name "Klhl12-201"; protein_id "ENSMUSP00000027725.5"; transcript_support_level "1"; mgi_id "MGI:2385619"; tag "basic"; ccdsid "CCDS78687.1"; havana_gene "OTTMUSG00000021463.1"; havana_transcript "OTTMUST00000050880.1";
chr1	HAVANA	CDS	134403526	134403640	.	+	.	gene_id "ENSMUSG00000026455.15"; transcript_id "ENSMUST00000027725.11"; exon_number "13"; exon_id "ENSMUSE00000159327.4"; gene_type "protein_coding"; gene_name "Klhl12"; transcript_type "protein_coding"; transcript_name "Klhl12-201"; protein_id "ENSMUSP00000027725.5"; transcript_support_level "1"; mgi_id "MGI:2385619"; tag "basic"; ccdsid "CCDS78687.1"; havana_gene "OTTMUSG00000021463.1"; havana_transcript "OTTMUST00000050880.1";
chr1	HAVANA	exon	134403526	134403640	.	+	.	gene_id "ENSMUSG00000026455.15"; transcript_id "ENSMUST00000027725.11"; exon_number "14"; exon_id "ENSMUSE00000159327.4"; gene_type "protein_coding"; gene_name "Klhl12"; transcript_type "protein_coding"; transcript_name "Klhl12-201"; protein_id "ENSMUSP00000027725.5"; transcript_support_level "1"; mgi_id "MGI:2385619"; tag "basic"; ccdsid "CCDS78687.1"; havana_gene "OTTMUSG00000021463.1"; havana_transcript "OTTMUST00000050880.1";
chr1	HAVANA	CDS	134411485	134411591	.	+	.	gene_id "ENSMUSG00000026455.15"; transcript_id "ENSMUST00000027725.11"; exon_number "15"; exon_id "ENSMUSE00001280572.2"; gene_type "protein_coding"; gene_name "Klhl12"; transcript_type "protein_coding"; transcript_name "Klhl12-201"; protein_id "ENSMUSP00000027725.5"; transcript_support_level "1"; mgi_id "MGI:2385619"; tag "basic"; ccdsid "CCDS78687.1"; havana_gene "OTTMUSG00000021463.1"; havana_transcript "OTTMUST00000050880.1";
chr1	HAVANA	exon	134411485	134411591	.	+	.	gene_id "ENSMUSG00000026455.15"; transcript_id "ENSMUST00000027725.11"; exon_number "16"; exon_id "ENSMUSE00001280572.2"; gene_type "protein_coding"; gene_name "Klhl12"; transcript_type "protein_coding"; transcript_name "Klhl12-201"; protein_id "ENSMUSP00000027725.5"; transcript_support_level "1"; mgi_id "MGI:2385619"; tag "basic"; ccdsid "CCDS78687.1"; havana_gene "OTTMUSG00000021463.1"; havana_transcript "OTTMUST00000050880.1";
chr1	HAVANA	CDS	134413456	134413651	.	+	.	gene_id "ENSMUSG00000026455.15"; transcript_id "ENSMUST00000027725.11"; exon_number "17"; exon_id "ENSMUSE00000159324.4"; gene_type "protein_coding"; gene_name "Klhl12"; transcript_type "protein_coding"; transcript_name "Klhl12-201"; protein_id "ENSMUSP00000027725.5"; transcript_support_level "1"; mgi_id "MGI:2385619"; tag "basic"; ccdsid "CCDS78687.1"; havana_gene "OTTMUSG00000021463.1"; havana_transcript "OTTMUST00000050880.1";
chr1	HAVANA	exon	134413456	134413651	.	+	.	gene_id "ENSMUSG00000026455.15"; transcript_id "ENSMUST00000027725.11"; exon_number "18"; exon_id "ENSMUSE00000159324.4"; gene_type "protein_coding"; gene_name "Klhl12"; transcript_type "protein_coding"; transcript_name "Klhl12-201"; protein_id "ENSMUSP00000027725.5"; transcript_support_level "1"; mgi_id "MGI:2385619"; tag "basic"; ccdsid "CCDS78687.1"; havana_gene "OTTMUSG00000021463.1"; havana_transcript "OTTMUST00000050880.1";
chr1	HAVANA	CDS	134414748	134414906	.	+	.	gene_id "ENSMUSG00000026455.15"; transcript_id "ENSMUST00000027725.11"; exon_number "19"; exon_id "ENSMUSE00000159335.4"; gene_type "protein_coding"; gene_name "Klhl12"; transcript_type "protein_coding"; transcript_name "Klhl12-201"; protein_id "ENSMUSP00000027725.5"; transcript_support_level "1"; mgi_id "MGI:2385619"; tag "basic"; ccdsid "CCDS78687.1"; havana_gene "OTTMUSG00000021463.1"; havana_transcript "OTTMUST00000050880.1";
chr1	HAVANA	exon	134414748	134414906	.	+	.	gene_id "ENSMUSG00000026455.15"; transcript_id "ENSMUST00000027725.11"; exon_number "20"; exon_id "ENSMUSE00000159335.4"; gene_type "protein_coding"; gene_name "Klhl12"; transcript_type "protein_coding"; transcript_name "Klhl12-201"; protein_id "ENSMUSP00000027725.5"; transcript_support_level "1"; mgi_id "MGI:2385619"; tag "basic"; ccdsid "CCDS78687.1"; havana_gene "OTTMUSG00000021463.1"; havana_transcript "OTTMUST00000050880.1";
chr1	HAVANA	CDS	134415382	134415480	.	+	.	gene_id "ENSMUSG00000026455.15"; transcript_id "ENSMUST00000027725.11"; exon_number "21"; exon_id "ENSMUSE00000159338.4"; gene_type "protein_coding"; gene_name "Klhl12"; transcript_type "protein_coding"; transcript_name "Klhl12-201"; protein_id "ENSMUSP00000027725.5"; transcript_support_level "1"; mgi_id "MGI:2385619"; tag "basic"; ccdsid "CCDS78687.1"; havana_gene "OTTMUSG00000021463.1"; havana_transcript "OTTMUST00000050880.1";
chr1	HAVANA	exon	134415382	134415480	.	+	.	gene_id "ENSMUSG00000026455.15"; transcript_id "ENSMUST00000027725.11"; exon_number "22"; exon_id "ENSMUSE00000159338.4"; gene_type "protein_coding"; gene_name "Klhl12"; transcript_type "protein_coding"; transcript_name "Klhl12-201"; protein_id "ENSMUSP00000027725.5"; transcript_support_level "1"; mgi_id "MGI:2385619"; tag "basic"; ccdsid "CCDS78687.1"; havana_gene "OTTMUSG00000021463.1"; havana_transcript "OTTMUST00000050880.1";
chr1	HAVANA	CDS	134416673	134416859	.	+	.	gene_id "ENSMUSG00000026455.15"; transcript_id "ENSMUST00000027725.11"; exon_number "23"; exon_id "ENSMUSE00000379981.5"; gene_type "protein_coding"; gene_name "Klhl12"; transcript_type "protein_coding"; transcript_name "Klhl12-201"; protein_id "ENSMUSP00000027725.5"; transcript_support_level "1"; mgi_id "MGI:2385619"; tag "basic"; ccdsid "CCDS78687.1"; havana_gene "OTTMUSG00000021463.1"; havana_transcript "OTTMUST00000050880.1";
chr1	HAVANA	exon	134416673	134416859	.	+	.	gene_id "ENSMUSG00000026455.15"; transcript_id "ENSMUST00000027725.11"; exon_number "24"; exon_id "ENSMUSE00000379981.5"; gene_type "protein_coding"; gene_name "Klhl12"; transcript_type "protein_coding"; transcript_name "Klhl12-201"; protein_id "ENSMUSP00000027725.5"; transcript_support_level "1"; mgi_id "MGI:2385619"; tag "basic"; ccdsid "CCDS78687.1"; havana_gene "OTTMUSG00000021463.1"; havana_transcript "OTTMUST00000050880.1";
chr1	HAVANA	CDS	134417070	134417193	.	+	.	gene_id "ENSMUSG00000026455.15"; transcript_id "ENSMUST00000027725.11"; exon_number "25"; exon_id "chr1.4081";
chr1	HAVANA	exon	134417070	134418756	.	+	.	gene_id "ENSMUSG00000026455.15"; transcript_id "ENSMUST00000027725.11"; exon_number "26"; exon_id "ENSMUSE00000331773.5"; gene_type "protein_coding"; gene_name "Klhl12"; transcript_type "protein_coding"; transcript_name "Klhl12-201"; protein_id "ENSMUSP00000027725.5"; transcript_support_level "1"; mgi_id "MGI:2385619"; tag "basic"; ccdsid "CCDS78687.1"; havana_gene "OTTMUSG00000021463.1"; havana_transcript "OTTMUST00000050880.1";
chr1	HAVANA	stop_codon	134417194	134417196	.	+	.	gene_id "ENSMUSG00000026455.15"; transcript_id "ENSMUST00000027725.11"; exon_number "27"; exon_id "chr1.4082";
chr1	HAVANA	UTR	134417194	134418756	.	+	.	gene_id "ENSMUSG00000026455.15"; transcript_id "ENSMUST00000027725.11"; exon_number "28"; exon_id "4085";
chr1	HAVANA	transcript	134383269	134394308	.	+	.	gene_id "ENSMUSG00000026455.15"; transcript_id "ENSMUST00000133721.8"; exons "3"; gene_type "protein_coding"; gene_name "Klhl12"; transcript_type "retained_intron"; transcript_name "Klhl12-204"; transcript_support_level "5"; mgi_id "MGI:2385619"; havana_gene "OTTMUSG00000021463.1"; havana_transcript "OTTMUST00000050881.1";
chr1	HAVANA	exon	134383269	134383403	.	+	.	gene_id "ENSMUSG00000026455.15"; transcript_id "ENSMUST00000133721.8"; exon_number "1"; exon_id "ENSMUSE00000539138.2"; gene_type "protein_coding"; gene_name "Klhl12"; transcript_type "retained_intron"; transcript_name "Klhl12-204"; transcript_support_level "5"; mgi_id "MGI:2385619"; havana_gene "OTTMUSG00000021463.1"; havana_transcript "OTTMUST00000050881.1";
chr1	HAVANA	exon	134386166	134386404	.	+	.	gene_id "ENSMUSG00000026455.15"; transcript_id "ENSMUST00000133721.8"; exon_number "2"; exon_id "ENSMUSE00001252223.2"; gene_type "protein_coding"; gene_name "Klhl12"; transcript_type "retained_intron"; transcript_name "Klhl12-204"; transcript_support_level "5"; mgi_id "MGI:2385619"; havana_gene "OTTMUSG00000021463.1"; havana_transcript "OTTMUST00000050881.1";
chr1	HAVANA	exon	134391565	134394308	.	+	.	gene_id "ENSMUSG00000026455.15"; transcript_id "ENSMUST00000133721.8"; exon_number "3"; exon_id "ENSMUSE00000754079.2"; gene_type "protein_coding"; gene_name "Klhl12"; transcript_type "retained_intron"; transcript_name "Klhl12-204"; transcript_support_level "5"; mgi_id "MGI:2385619"; havana_gene "OTTMUSG00000021463.1"; havana_transcript "OTTMUST00000050881.1";
chr1	HAVANA	transcript	134396617	134401606	.	+	.	gene_id "ENSMUSG00000026455.15"; transcript_id "ENSMUST00000189981.2"; exons "1"; gene_type "protein_coding"; gene_name "Klhl12"; transcript_type "retained_intron"; transcript_name "Klhl12-206"; transcript_support_level "NA"; mgi_id "MGI:2385619"; havana_gene "OTTMUSG00000021463.1"; havana_transcript "OTTMUST00000126562.1";
chr1	HAVANA	exon	134396617	134401606	.	+	.	gene_id "ENSMUSG00000026455.15"; transcript_id "ENSMUST00000189981.2"; exon_number "1"; exon_id "ENSMUSE00001321087.2"; gene_type "protein_coding"; gene_name "Klhl12"; transcript_type "retained_intron"; transcript_name "Klhl12-206"; transcript_support_level "NA"; mgi_id "MGI:2385619"; havana_gene "OTTMUSG00000021463.1"; havana_transcript "OTTMUST00000126562.1";
chr1	IsoQuant	transcript	134383269	134386818	.	+	.	gene_id "ENSMUSG00000026455.15"; transcript_id "transcript8169.chr1.nnic"; exons "1";
chr1	IsoQuant	exon	134383269	134386818	.	+	.	gene_id "ENSMUSG00000026455.15"; transcript_id "transcript8169.chr1.nnic"; exon_number "1"; exon_id "4086";
chr1	HAVANA	gene	134422317	134436724	.	+	.	gene_id "ENSMUSG00000042229.10"; transcripts "3"; gene_type "protein_coding"; gene_name "Rabif"; mgi_id "MGI:2138605"; tag "ncRNA_host"; havana_gene "OTTMUSG00000049682.1";
chr1	IsoQuant	transcript	134422317	134436724	.	+	.	gene_id "ENSMUSG00000042229.10"; transcript_id "transcript8176.chr1.nnic"; exons "3";
chr1	IsoQuant	exon	134422317	134422547	.	+	.	gene_id "ENSMUSG00000042229.10"; transcript_id "transcript8176.chr1.nnic"; exon_number "1"; exon_id "4087";
chr1	IsoQuant	exon	134433814	134436504	.	+	.	gene_id "ENSMUSG00000042229.10"; transcript_id "transcript8176.chr1.nnic"; exon_number "2"; exon_id "4088";
chr1	IsoQuant	exon	134436706	134436724	.	+	.	gene_id "ENSMUSG00000042229.10"; transcript_id "transcript8176.chr1.nnic"; exon_number "3"; exon_id "4089";
chr1	HAVANA	transcript	134422386	134436512	.	+	.	gene_id "ENSMUSG00000042229.10"; transcript_id "ENSMUST00000047978.9"; exons "2"; gene_type "protein_coding"; gene_name "Rabif"; transcript_type "protein_coding"; transcript_name "Rabif-201"; protein_id "ENSMUSP00000038335.8"; transcript_support_level "1"; mgi_id "MGI:2138605"; tag "basic"; ccdsid "CCDS15310.1"; havana_gene "OTTMUSG00000049682.1"; havana_transcript "OTTMUST00000126563.1";
chr1	HAVANA	UTR	134422386	134422421	.	+	.	gene_id "ENSMUSG00000042229.10"; transcript_id "ENSMUST00000047978.9"; exon_number "1"; exon_id "4090";
chr1	HAVANA	exon	134422386	134422547	.	+	.	gene_id "ENSMUSG00000042229.10"; transcript_id "ENSMUST00000047978.9"; exon_number "2"; exon_id "ENSMUSE00000247780.10"; gene_type "protein_coding"; gene_name "Rabif"; transcript_type "protein_coding"; transcript_name "Rabif-201"; protein_id "ENSMUSP00000038335.8"; transcript_support_level "1"; mgi_id "MGI:2138605"; tag "basic"; ccdsid "CCDS15310.1"; havana_gene "OTTMUSG00000049682.1"; havana_transcript "OTTMUST00000126563.1";
chr1	HAVANA	start_codon	134422422	134422424	.	+	.	gene_id "ENSMUSG00000042229.10"; transcript_id "ENSMUST00000047978.9"; exon_number "3"; exon_id "4091";
chr1	HAVANA	CDS	134422422	134422547	.	+	.	gene_id "ENSMUSG00000042229.10"; transcript_id "ENSMUST00000047978.9"; exon_number "4"; exon_id "4092";
chr1	HAVANA	CDS	134433814	134434056	.	+	.	gene_id "ENSMUSG00000042229.10"; transcript_id "ENSMUST00000047978.9"; exon_number "5"; exon_id "4093";
chr1	HAVANA	exon	134433814	134436512	.	+	.	gene_id "ENSMUSG00000042229.10"; transcript_id "ENSMUST00000047978.9"; exon_number "6"; exon_id "ENSMUSE00000501075.8"; gene_type "protein_coding"; gene_name "Rabif"; transcript_type "protein_coding"; transcript_name "Rabif-201"; protein_id "ENSMUSP00000038335.8"; transcript_support_level "1"; mgi_id "MGI:2138605"; tag "basic"; ccdsid "CCDS15310.1"; havana_gene "OTTMUSG00000049682.1"; havana_transcript "OTTMUST00000126563.1";
chr1	HAVANA	stop_codon	134434057	134434059	.	+	.	gene_id "ENSMUSG00000042229.10"; transcript_id "ENSMUST00000047978.9"; exon_number "7"; exon_id "4094";
chr1	HAVANA	UTR	134434057	134436512	.	+	.	gene_id "ENSMUSG00000042229.10"; transcript_id "ENSMUST00000047978.9"; exon_number "8"; exon_id "4095";
chr1	IsoQuant	transcript	134422363	134424380	.	+	.	gene_id "ENSMUSG00000042229.10"; transcript_id "transcript8180.chr1.nnic"; exons "1";
chr1	IsoQuant	exon	134422363	134424380	.	+	.	gene_id "ENSMUSG00000042229.10"; transcript_id "transcript8180.chr1.nnic"; exon_number "1"; exon_id "4096";
chr1	HAVANA	gene	134487831	134563023	.	+	.	gene_id "ENSMUSG00000042207.18"; transcripts "4"; gene_type "protein_coding"; gene_name "Kdm5b"; mgi_id "MGI:1922855"; havana_gene "OTTMUSG00000017092.1";
chr1	HAVANA	transcript	134487909	134563023	.	+	.	gene_id "ENSMUSG00000042207.18"; transcript_id "ENSMUST00000047714.14"; exons "27"; gene_type "protein_coding"; gene_name "Kdm5b"; transcript_type "protein_coding"; transcript_name "Kdm5b-201"; protein_id "ENSMUSP00000038138.8"; transcript_support_level "1"; mgi_id "MGI:1922855"; tag "basic"; ccdsid "CCDS35716.1"; havana_gene "OTTMUSG00000017092.1"; havana_transcript "OTTMUST00000041390.1";
chr1	HAVANA	UTR	134487909	134488076	.	+	.	gene_id "ENSMUSG00000042207.18"; transcript_id "ENSMUST00000047714.14"; exon_number "1"; exon_id "4097";
chr1	HAVANA	exon	134487909	134488280	.	+	.	gene_id "ENSMUSG00000042207.18"; transcript_id "ENSMUST00000047714.14"; exon_number "2"; exon_id "ENSMUSE00001037649.2"; gene_type "protein_coding"; gene_name "Kdm5b"; transcript_type "protein_coding"; transcript_name "Kdm5b-201"; protein_id "ENSMUSP00000038138.8"; transcript_support_level "1"; mgi_id "MGI:1922855"; tag "basic"; ccdsid "CCDS35716.1"; havana_gene "OTTMUSG00000017092.1"; havana_transcript "OTTMUST00000041390.1";
chr1	HAVANA	start_codon	134488077	134488079	.	+	.	gene_id "ENSMUSG00000042207.18"; transcript_id "ENSMUST00000047714.14"; exon_number "3"; exon_id "4098";
chr1	HAVANA	CDS	134488077	134488280	.	+	.	gene_id "ENSMUSG00000042207.18"; transcript_id "ENSMUST00000047714.14"; exon_number "4"; exon_id "4099";
chr1	HAVANA	CDS	134512892	134512969	.	+	.	gene_id "ENSMUSG00000042207.18"; transcript_id "ENSMUST00000047714.14"; exon_number "5"; exon_id "ENSMUSE00001321584.2"; gene_type "protein_coding"; gene_name "Kdm5b"; transcript_type "protein_coding"; transcript_name "Kdm5b-201"; protein_id "ENSMUSP00000038138.8"; transcript_support_level "1"; mgi_id "MGI:1922855"; tag "basic"; ccdsid "CCDS35716.1"; havana_gene "OTTMUSG00000017092.1"; havana_transcript "OTTMUST00000041390.1";
chr1	HAVANA	exon	134512892	134512969	.	+	.	gene_id "ENSMUSG00000042207.18"; transcript_id "ENSMUST00000047714.14"; exon_number "6"; exon_id "ENSMUSE00001321584.2"; gene_type "protein_coding"; gene_name "Kdm5b"; transcript_type "protein_coding"; transcript_name "Kdm5b-201"; protein_id "ENSMUSP00000038138.8"; transcript_support_level "1"; mgi_id "MGI:1922855"; tag "basic"; ccdsid "CCDS35716.1"; havana_gene "OTTMUSG00000017092.1"; havana_transcript "OTTMUST00000041390.1";
chr1	HAVANA	CDS	134515660	134515782	.	+	.	gene_id "ENSMUSG00000042207.18"; transcript_id "ENSMUST00000047714.14"; exon_number "7"; exon_id "ENSMUSE00001326845.2"; gene_type "protein_coding"; gene_name "Kdm5b"; transcript_type "protein_coding"; transcript_name "Kdm5b-201"; protein_id "ENSMUSP00000038138.8"; transcript_support_level "1"; mgi_id "MGI:1922855"; tag "basic"; ccdsid "CCDS35716.1"; havana_gene "OTTMUSG00000017092.1"; havana_transcript "OTTMUST00000041390.1";
chr1	HAVANA	exon	134515660	134515782	.	+	.	gene_id "ENSMUSG00000042207.18"; transcript_id "ENSMUST00000047714.14"; exon_number "8"; exon_id "ENSMUSE00001326845.2"; gene_type "protein_coding"; gene_name "Kdm5b"; transcript_type "protein_coding"; transcript_name "Kdm5b-201"; protein_id "ENSMUSP00000038138.8"; transcript_support_level "1"; mgi_id "MGI:1922855"; tag "basic"; ccdsid "CCDS35716.1"; havana_gene "OTTMUSG00000017092.1"; havana_transcript "OTTMUST00000041390.1";
chr1	HAVANA	CDS	134516515	134516685	.	+	.	gene_id "ENSMUSG00000042207.18"; transcript_id "ENSMUST00000047714.14"; exon_number "9"; exon_id "ENSMUSE00001331515.2"; gene_type "protein_coding"; gene_name "Kdm5b"; transcript_type "protein_coding"; transcript_name "Kdm5b-201"; protein_id "ENSMUSP00000038138.8"; transcript_support_level "1"; mgi_id "MGI:1922855"; tag "basic"; ccdsid "CCDS35716.1"; havana_gene "OTTMUSG00000017092.1"; havana_transcript "OTTMUST00000041390.1";
chr1	HAVANA	exon	134516515	134516685	.	+	.	gene_id "ENSMUSG00000042207.18"; transcript_id "ENSMUST00000047714.14"; exon_number "10"; exon_id "ENSMUSE00001331515.2"; gene_type "protein_coding"; gene_name "Kdm5b"; transcript_type "protein_coding"; transcript_name "Kdm5b-201"; protein_id "ENSMUSP00000038138.8"; transcript_support_level "1"; mgi_id "MGI:1922855"; tag "basic"; ccdsid "CCDS35716.1"; havana_gene "OTTMUSG00000017092.1"; havana_transcript "OTTMUST00000041390.1";
chr1	HAVANA	CDS	134521067	134521201	.	+	.	gene_id "ENSMUSG00000042207.18"; transcript_id "ENSMUST00000047714.14"; exon_number "11"; exon_id "ENSMUSE00001017651.2"; gene_type "protein_coding"; gene_name "Kdm5b"; transcript_type "protein_coding"; transcript_name "Kdm5b-201"; protein_id "ENSMUSP00000038138.8"; transcript_support_level "1"; mgi_id "MGI:1922855"; tag "basic"; ccdsid "CCDS35716.1"; havana_gene "OTTMUSG00000017092.1"; havana_transcript "OTTMUST00000041390.1";
chr1	HAVANA	exon	134521067	134521201	.	+	.	gene_id "ENSMUSG00000042207.18"; transcript_id "ENSMUST00000047714.14"; exon_number "12"; exon_id "ENSMUSE00001017651.2"; gene_type "protein_coding"; gene_name "Kdm5b"; transcript_type "protein_coding"; transcript_name "Kdm5b-201"; protein_id "ENSMUSP00000038138.8"; transcript_support_level "1"; mgi_id "MGI:1922855"; tag "basic"; ccdsid "CCDS35716.1"; havana_gene "OTTMUSG00000017092.1"; havana_transcript "OTTMUST00000041390.1";
chr1	HAVANA	CDS	134523538	134523634	.	+	.	gene_id "ENSMUSG00000042207.18"; transcript_id "ENSMUST00000047714.14"; exon_number "13"; exon_id "ENSMUSE00001321572.2"; gene_type "protein_coding"; gene_name "Kdm5b"; transcript_type "protein_coding"; transcript_name "Kdm5b-201"; protein_id "ENSMUSP00000038138.8"; transcript_support_level "1"; mgi_id "MGI:1922855"; tag "basic"; ccdsid "CCDS35716.1"; havana_gene "OTTMUSG00000017092.1"; havana_transcript "OTTMUST00000041390.1";
chr1	HAVANA	exon	134523538	134523634	.	+	.	gene_id "ENSMUSG00000042207.18"; transcript_id "ENSMUST00000047714.14"; exon_number "14"; exon_id "ENSMUSE00001321572.2"; gene_type "protein_coding"; gene_name "Kdm5b"; transcript_type "protein_coding"; transcript_name "Kdm5b-201"; protein_id "ENSMUSP00000038138.8"; transcript_support_level "1"; mgi_id "MGI:1922855"; tag "basic"; ccdsid "CCDS35716.1"; havana_gene "OTTMUSG00000017092.1"; havana_transcript "OTTMUST00000041390.1";
chr1	HAVANA	CDS	134525321	134525430	.	+	.	gene_id "ENSMUSG00000042207.18"; transcript_id "ENSMUST00000047714.14"; exon_number "15"; exon_id "ENSMUSE00001324383.2"; gene_type "protein_coding"; gene_name "Kdm5b"; transcript_type "protein_coding"; transcript_name "Kdm5b-201"; protein_id "ENSMUSP00000038138.8"; transcript_support_level "1"; mgi_id "MGI:1922855"; tag "basic"; ccdsid "CCDS35716.1"; havana_gene "OTTMUSG00000017092.1"; havana_transcript "OTTMUST00000041390.1";
chr1	HAVANA	exon	134525321	134525430	.	+	.	gene_id "ENSMUSG00000042207.18"; transcript_id "ENSMUST00000047714.14"; exon_number "16"; exon_id "ENSMUSE00001324383.2"; gene_type "protein_coding"; gene_name "Kdm5b"; transcript_type "protein_coding"; transcript_name "Kdm5b-201"; protein_id "ENSMUSP00000038138.8"; transcript_support_level "1"; mgi_id "MGI:1922855"; tag "basic"; ccdsid "CCDS35716.1"; havana_gene "OTTMUSG00000017092.1"; havana_transcript "OTTMUST00000041390.1";
chr1	HAVANA	CDS	134526798	134526956	.	+	.	gene_id "ENSMUSG00000042207.18"; transcript_id "ENSMUST00000047714.14"; exon_number "17"; exon_id "ENSMUSE00001318275.2"; gene_type "protein_coding"; gene_name "Kdm5b"; transcript_type "protein_coding"; transcript_name "Kdm5b-201"; protein_id "ENSMUSP00000038138.8"; transcript_support_level "1"; mgi_id "MGI:1922855"; tag "basic"; ccdsid "CCDS35716.1"; havana_gene "OTTMUSG00000017092.1"; havana_transcript "OTTMUST00000041390.1";
chr1	HAVANA	exon	134526798	134526956	.	+	.	gene_id "ENSMUSG00000042207.18"; transcript_id "ENSMUST00000047714.14"; exon_number "18"; exon_id "ENSMUSE00001318275.2"; gene_type "protein_coding"; gene_name "Kdm5b"; transcript_type "protein_coding"; transcript_name "Kdm5b-201"; protein_id "ENSMUSP00000038138.8"; transcript_support_level "1"; mgi_id "MGI:1922855"; tag "basic"; ccdsid "CCDS35716.1"; havana_gene "OTTMUSG00000017092.1"; havana_transcript "OTTMUST00000041390.1";
chr1	HAVANA	CDS	134528372	134528491	.	+	.	gene_id "ENSMUSG00000042207.18"; transcript_id "ENSMUST00000047714.14"; exon_number "19"; exon_id "ENSMUSE00001325948.2"; gene_type "protein_coding"; gene_name "Kdm5b"; transcript_type "protein_coding"; transcript_name "Kdm5b-201"; protein_id "ENSMUSP00000038138.8"; transcript_support_level "1"; mgi_id "MGI:1922855"; tag "basic"; ccdsid "CCDS35716.1"; havana_gene "OTTMUSG00000017092.1"; havana_transcript "OTTMUST00000041390.1";
chr1	HAVANA	exon	134528372	134528491	.	+	.	gene_id "ENSMUSG00000042207.18"; transcript_id "ENSMUST00000047714.14"; exon_number "20"; exon_id "ENSMUSE00001325948.2"; gene_type "protein_coding"; gene_name "Kdm5b"; transcript_type "protein_coding"; transcript_name "Kdm5b-201"; protein_id "ENSMUSP00000038138.8"; transcript_support_level "1"; mgi_id "MGI:1922855"; tag "basic"; ccdsid "CCDS35716.1"; havana_gene "OTTMUSG00000017092.1"; havana_transcript "OTTMUST00000041390.1";
chr1	HAVANA	CDS	134530188	134530346	.	+	.	gene_id "ENSMUSG00000042207.18"; transcript_id "ENSMUST00000047714.14"; exon_number "21"; exon_id "ENSMUSE00001322325.2"; gene_type "protein_coding"; gene_name "Kdm5b"; transcript_type "protein_coding"; transcript_name "Kdm5b-201"; protein_id "ENSMUSP00000038138.8"; transcript_support_level "1"; mgi_id "MGI:1922855"; tag "basic"; ccdsid "CCDS35716.1"; havana_gene "OTTMUSG00000017092.1"; havana_transcript "OTTMUST00000041390.1";
chr1	HAVANA	exon	134530188	134530346	.	+	.	gene_id "ENSMUSG00000042207.18"; transcript_id "ENSMUST00000047714.14"; exon_number "22"; exon_id "ENSMUSE00001322325.2"; gene_type "protein_coding"; gene_name "Kdm5b"; transcript_type "protein_coding"; transcript_name "Kdm5b-201"; protein_id "ENSMUSP00000038138.8"; transcript_support_level "1"; mgi_id "MGI:1922855"; tag "basic"; ccdsid "CCDS35716.1"; havana_gene "OTTMUSG00000017092.1"; havana_transcript "OTTMUST00000041390.1";
chr1	HAVANA	CDS	134532180	134532361	.	+	.	gene_id "ENSMUSG00000042207.18"; transcript_id "ENSMUST00000047714.14"; exon_number "23"; exon_id "ENSMUSE00001332966.2"; gene_type "protein_coding"; gene_name "Kdm5b"; transcript_type "protein_coding"; transcript_name "Kdm5b-201"; protein_id "ENSMUSP00000038138.8"; transcript_support_level "1"; mgi_id "MGI:1922855"; tag "basic"; ccdsid "CCDS35716.1"; havana_gene "OTTMUSG00000017092.1"; havana_transcript "OTTMUST00000041390.1";
chr1	HAVANA	exon	134532180	134532361	.	+	.	gene_id "ENSMUSG00000042207.18"; transcript_id "ENSMUST00000047714.14"; exon_number "24"; exon_id "ENSMUSE00001332966.2"; gene_type "protein_coding"; gene_name "Kdm5b"; transcript_type "protein_coding"; transcript_name "Kdm5b-201"; protein_id "ENSMUSP00000038138.8"; transcript_support_level "1"; mgi_id "MGI:1922855"; tag "basic"; ccdsid "CCDS35716.1"; havana_gene "OTTMUSG00000017092.1"; havana_transcript "OTTMUST00000041390.1";
chr1	HAVANA	CDS	134533451	134533613	.	+	.	gene_id "ENSMUSG00000042207.18"; transcript_id "ENSMUST00000047714.14"; exon_number "25"; exon_id "ENSMUSE00001054207.2"; gene_type "protein_coding"; gene_name "Kdm5b"; transcript_type "protein_coding"; transcript_name "Kdm5b-201"; protein_id "ENSMUSP00000038138.8"; transcript_support_level "1"; mgi_id "MGI:1922855"; tag "basic"; ccdsid "CCDS35716.1"; havana_gene "OTTMUSG00000017092.1"; havana_transcript "OTTMUST00000041390.1";
chr1	HAVANA	exon	134533451	134533613	.	+	.	gene_id "ENSMUSG00000042207.18"; transcript_id "ENSMUST00000047714.14"; exon_number "26"; exon_id "ENSMUSE00001054207.2"; gene_type "protein_coding"; gene_name "Kdm5b"; transcript_type "protein_coding"; transcript_name "Kdm5b-201"; protein_id "ENSMUSP00000038138.8"; transcript_support_level "1"; mgi_id "MGI:1922855"; tag "basic"; ccdsid "CCDS35716.1"; havana_gene "OTTMUSG00000017092.1"; havana_transcript "OTTMUST00000041390.1";
chr1	HAVANA	CDS	134535426	134535545	.	+	.	gene_id "ENSMUSG00000042207.18"; transcript_id "ENSMUST00000047714.14"; exon_number "27"; exon_id "ENSMUSE00000974429.2"; gene_type "protein_coding"; gene_name "Kdm5b"; transcript_type "protein_coding"; transcript_name "Kdm5b-201"; protein_id "ENSMUSP00000038138.8"; transcript_support_level "1"; mgi_id "MGI:1922855"; tag "basic"; ccdsid "CCDS35716.1"; havana_gene "OTTMUSG00000017092.1"; havana_transcript "OTTMUST00000041390.1";
chr1	HAVANA	exon	134535426	134535545	.	+	.	gene_id "ENSMUSG00000042207.18"; transcript_id "ENSMUST00000047714.14"; exon_number "28"; exon_id "ENSMUSE00000974429.2"; gene_type "protein_coding"; gene_name "Kdm5b"; transcript_type "protein_coding"; transcript_name "Kdm5b-201"; protein_id "ENSMUSP00000038138.8"; transcript_support_level "1"; mgi_id "MGI:1922855"; tag "basic"; ccdsid "CCDS35716.1"; havana_gene "OTTMUSG00000017092.1"; havana_transcript "OTTMUST00000041390.1";
chr1	HAVANA	CDS	134536603	134536797	.	+	.	gene_id "ENSMUSG00000042207.18"; transcript_id "ENSMUST00000047714.14"; exon_number "29"; exon_id "ENSMUSE00001044895.2"; gene_type "protein_coding"; gene_name "Kdm5b"; transcript_type "protein_coding"; transcript_name "Kdm5b-201"; protein_id "ENSMUSP00000038138.8"; transcript_support_level "1"; mgi_id "MGI:1922855"; tag "basic"; ccdsid "CCDS35716.1"; havana_gene "OTTMUSG00000017092.1"; havana_transcript "OTTMUST00000041390.1";
chr1	HAVANA	exon	134536603	134536797	.	+	.	gene_id "ENSMUSG00000042207.18"; transcript_id "ENSMUST00000047714.14"; exon_number "30"; exon_id "ENSMUSE00001044895.2"; gene_type "protein_coding"; gene_name "Kdm5b"; transcript_type "protein_coding"; transcript_name "Kdm5b-201"; protein_id "ENSMUSP00000038138.8"; transcript_support_level "1"; mgi_id "MGI:1922855"; tag "basic"; ccdsid "CCDS35716.1"; havana_gene "OTTMUSG00000017092.1"; havana_transcript "OTTMUST00000041390.1";
chr1	HAVANA	CDS	134540926	134541107	.	+	.	gene_id "ENSMUSG00000042207.18"; transcript_id "ENSMUST00000047714.14"; exon_number "31"; exon_id "ENSMUSE00000979689.2"; gene_type "protein_coding"; gene_name "Kdm5b"; transcript_type "protein_coding"; transcript_name "Kdm5b-201"; protein_id "ENSMUSP00000038138.8"; transcript_support_level "1"; mgi_id "MGI:1922855"; tag "basic"; ccdsid "CCDS35716.1"; havana_gene "OTTMUSG00000017092.1"; havana_transcript "OTTMUST00000041390.1";
chr1	HAVANA	exon	134540926	134541107	.	+	.	gene_id "ENSMUSG00000042207.18"; transcript_id "ENSMUST00000047714.14"; exon_number "32"; exon_id "ENSMUSE00000979689.2"; gene_type "protein_coding"; gene_name "Kdm5b"; transcript_type "protein_coding"; transcript_name "Kdm5b-201"; protein_id "ENSMUSP00000038138.8"; transcript_support_level "1"; mgi_id "MGI:1922855"; tag "basic"; ccdsid "CCDS35716.1"; havana_gene "OTTMUSG00000017092.1"; havana_transcript "OTTMUST00000041390.1";
chr1	HAVANA	CDS	134541625	134541749	.	+	.	gene_id "ENSMUSG00000042207.18"; transcript_id "ENSMUST00000047714.14"; exon_number "33"; exon_id "ENSMUSE00001029940.2"; gene_type "protein_coding"; gene_name "Kdm5b"; transcript_type "protein_coding"; transcript_name "Kdm5b-201"; protein_id "ENSMUSP00000038138.8"; transcript_support_level "1"; mgi_id "MGI:1922855"; tag "basic"; ccdsid "CCDS35716.1"; havana_gene "OTTMUSG00000017092.1"; havana_transcript "OTTMUST00000041390.1";
chr1	HAVANA	exon	134541625	134541749	.	+	.	gene_id "ENSMUSG00000042207.18"; transcript_id "ENSMUST00000047714.14"; exon_number "34"; exon_id "ENSMUSE00001029940.2"; gene_type "protein_coding"; gene_name "Kdm5b"; transcript_type "protein_coding"; transcript_name "Kdm5b-201"; protein_id "ENSMUSP00000038138.8"; transcript_support_level "1"; mgi_id "MGI:1922855"; tag "basic"; ccdsid "CCDS35716.1"; havana_gene "OTTMUSG00000017092.1"; havana_transcript "OTTMUST00000041390.1";
chr1	HAVANA	CDS	134543656	134543806	.	+	.	gene_id "ENSMUSG00000042207.18"; transcript_id "ENSMUST00000047714.14"; exon_number "35"; exon_id "ENSMUSE00001070595.2"; gene_type "protein_coding"; gene_name "Kdm5b"; transcript_type "protein_coding"; transcript_name "Kdm5b-201"; protein_id "ENSMUSP00000038138.8"; transcript_support_level "1"; mgi_id "MGI:1922855"; tag "basic"; ccdsid "CCDS35716.1"; havana_gene "OTTMUSG00000017092.1"; havana_transcript "OTTMUST00000041390.1";
chr1	HAVANA	exon	134543656	134543806	.	+	.	gene_id "ENSMUSG00000042207.18"; transcript_id "ENSMUST00000047714.14"; exon_number "36"; exon_id "ENSMUSE00001070595.2"; gene_type "protein_coding"; gene_name "Kdm5b"; transcript_type "protein_coding"; transcript_name "Kdm5b-201"; protein_id "ENSMUSP00000038138.8"; transcript_support_level "1"; mgi_id "MGI:1922855"; tag "basic"; ccdsid "CCDS35716.1"; havana_gene "OTTMUSG00000017092.1"; havana_transcript "OTTMUST00000041390.1";
chr1	HAVANA	CDS	134543927	134544041	.	+	.	gene_id "ENSMUSG00000042207.18"; transcript_id "ENSMUST00000047714.14"; exon_number "37"; exon_id "ENSMUSE00001093120.2"; gene_type "protein_coding"; gene_name "Kdm5b"; transcript_type "protein_coding"; transcript_name "Kdm5b-201"; protein_id "ENSMUSP00000038138.8"; transcript_support_level "1"; mgi_id "MGI:1922855"; tag "basic"; ccdsid "CCDS35716.1"; havana_gene "OTTMUSG00000017092.1"; havana_transcript "OTTMUST00000041390.1";
chr1	HAVANA	exon	134543927	134544041	.	+	.	gene_id "ENSMUSG00000042207.18"; transcript_id "ENSMUST00000047714.14"; exon_number "38"; exon_id "ENSMUSE00001093120.2"; gene_type "protein_coding"; gene_name "Kdm5b"; transcript_type "protein_coding"; transcript_name "Kdm5b-201"; protein_id "ENSMUSP00000038138.8"; transcript_support_level "1"; mgi_id "MGI:1922855"; tag "basic"; ccdsid "CCDS35716.1"; havana_gene "OTTMUSG00000017092.1"; havana_transcript "OTTMUST00000041390.1";
chr1	HAVANA	CDS	134545430	134545785	.	+	.	gene_id "ENSMUSG00000042207.18"; transcript_id "ENSMUST00000047714.14"; exon_number "39"; exon_id "ENSMUSE00001049539.2"; gene_type "protein_coding"; gene_name "Kdm5b"; transcript_type "protein_coding"; transcript_name "Kdm5b-201"; protein_id "ENSMUSP00000038138.8"; transcript_support_level "1"; mgi_id "MGI:1922855"; tag "basic"; ccdsid "CCDS35716.1"; havana_gene "OTTMUSG00000017092.1"; havana_transcript "OTTMUST00000041390.1";
chr1	HAVANA	exon	134545430	134545785	.	+	.	gene_id "ENSMUSG00000042207.18"; transcript_id "ENSMUST00000047714.14"; exon_number "40"; exon_id "ENSMUSE00001049539.2"; gene_type "protein_coding"; gene_name "Kdm5b"; transcript_type "protein_coding"; transcript_name "Kdm5b-201"; protein_id "ENSMUSP00000038138.8"; transcript_support_level "1"; mgi_id "MGI:1922855"; tag "basic"; ccdsid "CCDS35716.1"; havana_gene "OTTMUSG00000017092.1"; havana_transcript "OTTMUST00000041390.1";
chr1	HAVANA	CDS	134547298	134547436	.	+	.	gene_id "ENSMUSG00000042207.18"; transcript_id "ENSMUST00000047714.14"; exon_number "41"; exon_id "ENSMUSE00000994056.2"; gene_type "protein_coding"; gene_name "Kdm5b"; transcript_type "protein_coding"; transcript_name "Kdm5b-201"; protein_id "ENSMUSP00000038138.8"; transcript_support_level "1"; mgi_id "MGI:1922855"; tag "basic"; ccdsid "CCDS35716.1"; havana_gene "OTTMUSG00000017092.1"; havana_transcript "OTTMUST00000041390.1";
chr1	HAVANA	exon	134547298	134547436	.	+	.	gene_id "ENSMUSG00000042207.18"; transcript_id "ENSMUST00000047714.14"; exon_number "42"; exon_id "ENSMUSE00000994056.2"; gene_type "protein_coding"; gene_name "Kdm5b"; transcript_type "protein_coding"; transcript_name "Kdm5b-201"; protein_id "ENSMUSP00000038138.8"; transcript_support_level "1"; mgi_id "MGI:1922855"; tag "basic"; ccdsid "CCDS35716.1"; havana_gene "OTTMUSG00000017092.1"; havana_transcript "OTTMUST00000041390.1";
chr1	HAVANA	CDS	134548581	134548760	.	+	.	gene_id "ENSMUSG00000042207.18"; transcript_id "ENSMUST00000047714.14"; exon_number "43"; exon_id "ENSMUSE00001085791.2"; gene_type "protein_coding"; gene_name "Kdm5b"; transcript_type "protein_coding"; transcript_name "Kdm5b-201"; protein_id "ENSMUSP00000038138.8"; transcript_support_level "1"; mgi_id "MGI:1922855"; tag "basic"; ccdsid "CCDS35716.1"; havana_gene "OTTMUSG00000017092.1"; havana_transcript "OTTMUST00000041390.1";
chr1	HAVANA	exon	134548581	134548760	.	+	.	gene_id "ENSMUSG00000042207.18"; transcript_id "ENSMUST00000047714.14"; exon_number "44"; exon_id "ENSMUSE00001085791.2"; gene_type "protein_coding"; gene_name "Kdm5b"; transcript_type "protein_coding"; transcript_name "Kdm5b-201"; protein_id "ENSMUSP00000038138.8"; transcript_support_level "1"; mgi_id "MGI:1922855"; tag "basic"; ccdsid "CCDS35716.1"; havana_gene "OTTMUSG00000017092.1"; havana_transcript "OTTMUST00000041390.1";
chr1	HAVANA	CDS	134549673	134549831	.	+	.	gene_id "ENSMUSG00000042207.18"; transcript_id "ENSMUST00000047714.14"; exon_number "45"; exon_id "ENSMUSE00001024620.2"; gene_type "protein_coding"; gene_name "Kdm5b"; transcript_type "protein_coding"; transcript_name "Kdm5b-201"; protein_id "ENSMUSP00000038138.8"; transcript_support_level "1"; mgi_id "MGI:1922855"; tag "basic"; ccdsid "CCDS35716.1"; havana_gene "OTTMUSG00000017092.1"; havana_transcript "OTTMUST00000041390.1";
chr1	HAVANA	exon	134549673	134549831	.	+	.	gene_id "ENSMUSG00000042207.18"; transcript_id "ENSMUST00000047714.14"; exon_number "46"; exon_id "ENSMUSE00001024620.2"; gene_type "protein_coding"; gene_name "Kdm5b"; transcript_type "protein_coding"; transcript_name "Kdm5b-201"; protein_id "ENSMUSP00000038138.8"; transcript_support_level "1"; mgi_id "MGI:1922855"; tag "basic"; ccdsid "CCDS35716.1"; havana_gene "OTTMUSG00000017092.1"; havana_transcript "OTTMUST00000041390.1";
chr1	HAVANA	CDS	134552449	134552934	.	+	.	gene_id "ENSMUSG00000042207.18"; transcript_id "ENSMUST00000047714.14"; exon_number "47"; exon_id "ENSMUSE00001062562.2"; gene_type "protein_coding"; gene_name "Kdm5b"; transcript_type "protein_coding"; transcript_name "Kdm5b-201"; protein_id "ENSMUSP00000038138.8"; transcript_support_level "1"; mgi_id "MGI:1922855"; tag "basic"; ccdsid "CCDS35716.1"; havana_gene "OTTMUSG00000017092.1"; havana_transcript "OTTMUST00000041390.1";
chr1	HAVANA	exon	134552449	134552934	.	+	.	gene_id "ENSMUSG00000042207.18"; transcript_id "ENSMUST00000047714.14"; exon_number "48"; exon_id "ENSMUSE00001062562.2"; gene_type "protein_coding"; gene_name "Kdm5b"; transcript_type "protein_coding"; transcript_name "Kdm5b-201"; protein_id "ENSMUSP00000038138.8"; transcript_support_level "1"; mgi_id "MGI:1922855"; tag "basic"; ccdsid "CCDS35716.1"; havana_gene "OTTMUSG00000017092.1"; havana_transcript "OTTMUST00000041390.1";
chr1	HAVANA	CDS	134555003	134555114	.	+	.	gene_id "ENSMUSG00000042207.18"; transcript_id "ENSMUST00000047714.14"; exon_number "49"; exon_id "ENSMUSE00000989421.2"; gene_type "protein_coding"; gene_name "Kdm5b"; transcript_type "protein_coding"; transcript_name "Kdm5b-201"; protein_id "ENSMUSP00000038138.8"; transcript_support_level "1"; mgi_id "MGI:1922855"; tag "basic"; ccdsid "CCDS35716.1"; havana_gene "OTTMUSG00000017092.1"; havana_transcript "OTTMUST00000041390.1";
chr1	HAVANA	exon	134555003	134555114	.	+	.	gene_id "ENSMUSG00000042207.18"; transcript_id "ENSMUST00000047714.14"; exon_number "50"; exon_id "ENSMUSE00000989421.2"; gene_type "protein_coding"; gene_name "Kdm5b"; transcript_type "protein_coding"; transcript_name "Kdm5b-201"; protein_id "ENSMUSP00000038138.8"; transcript_support_level "1"; mgi_id "MGI:1922855"; tag "basic"; ccdsid "CCDS35716.1"; havana_gene "OTTMUSG00000017092.1"; havana_transcript "OTTMUST00000041390.1";
chr1	HAVANA	CDS	134556336	134556490	.	+	.	gene_id "ENSMUSG00000042207.18"; transcript_id "ENSMUST00000047714.14"; exon_number "51"; exon_id "ENSMUSE00001088456.2"; gene_type "protein_coding"; gene_name "Kdm5b"; transcript_type "protein_coding"; transcript_name "Kdm5b-201"; protein_id "ENSMUSP00000038138.8"; transcript_support_level "1"; mgi_id "MGI:1922855"; tag "basic"; ccdsid "CCDS35716.1"; havana_gene "OTTMUSG00000017092.1"; havana_transcript "OTTMUST00000041390.1";
chr1	HAVANA	exon	134556336	134556490	.	+	.	gene_id "ENSMUSG00000042207.18"; transcript_id "ENSMUST00000047714.14"; exon_number "52"; exon_id "ENSMUSE00001088456.2"; gene_type "protein_coding"; gene_name "Kdm5b"; transcript_type "protein_coding"; transcript_name "Kdm5b-201"; protein_id "ENSMUSP00000038138.8"; transcript_support_level "1"; mgi_id "MGI:1922855"; tag "basic"; ccdsid "CCDS35716.1"; havana_gene "OTTMUSG00000017092.1"; havana_transcript "OTTMUST00000041390.1";
chr1	HAVANA	CDS	134558171	134558491	.	+	.	gene_id "ENSMUSG00000042207.18"; transcript_id "ENSMUST00000047714.14"; exon_number "53"; exon_id "ENSMUSE00000246185.4"; gene_type "protein_coding"; gene_name "Kdm5b"; transcript_type "protein_coding"; transcript_name "Kdm5b-201"; protein_id "ENSMUSP00000038138.8"; transcript_support_level "1"; mgi_id "MGI:1922855"; tag "basic"; ccdsid "CCDS35716.1"; havana_gene "OTTMUSG00000017092.1"; havana_transcript "OTTMUST00000041390.1";
chr1	HAVANA	exon	134558171	134558491	.	+	.	gene_id "ENSMUSG00000042207.18"; transcript_id "ENSMUST00000047714.14"; exon_number "54"; exon_id "ENSMUSE00000246185.4"; gene_type "protein_coding"; gene_name "Kdm5b"; transcript_type "protein_coding"; transcript_name "Kdm5b-201"; protein_id "ENSMUSP00000038138.8"; transcript_support_level "1"; mgi_id "MGI:1922855"; tag "basic"; ccdsid "CCDS35716.1"; havana_gene "OTTMUSG00000017092.1"; havana_transcript "OTTMUST00000041390.1";
chr1	HAVANA	CDS	134558975	134559109	.	+	.	gene_id "ENSMUSG00000042207.18"; transcript_id "ENSMUST00000047714.14"; exon_number "55"; exon_id "4100";
chr1	HAVANA	exon	134558975	134563023	.	+	.	gene_id "ENSMUSG00000042207.18"; transcript_id "ENSMUST00000047714.14"; exon_number "56"; exon_id "ENSMUSE00000489468.6"; gene_type "protein_coding"; gene_name "Kdm5b"; transcript_type "protein_coding"; transcript_name "Kdm5b-201"; protein_id "ENSMUSP00000038138.8"; transcript_support_level "1"; mgi_id "MGI:1922855"; tag "basic"; ccdsid "CCDS35716.1"; havana_gene "OTTMUSG00000017092.1"; havana_transcript "OTTMUST00000041390.1";
chr1	HAVANA	stop_codon	134559110	134559112	.	+	.	gene_id "ENSMUSG00000042207.18"; transcript_id "ENSMUST00000047714.14"; exon_number "57"; exon_id "4101";
chr1	HAVANA	UTR	134559110	134563023	.	+	.	gene_id "ENSMUSG00000042207.18"; transcript_id "ENSMUST00000047714.14"; exon_number "58"; exon_id "4102";
chr1	IsoQuant	transcript	134487831	134539827	.	+	.	gene_id "ENSMUSG00000042207.18"; transcript_id "transcript8201.chr1.nic"; exons "14";
chr1	IsoQuant	exon	134487831	134488280	.	+	.	gene_id "ENSMUSG00000042207.18"; transcript_id "transcript8201.chr1.nic"; exon_number "1"; exon_id "4103";
chr1	IsoQuant	exon	134512892	134512969	.	+	.	gene_id "ENSMUSG00000042207.18"; transcript_id "transcript8201.chr1.nic"; exon_number "2"; exon_id "ENSMUSE00001321584.2";
chr1	IsoQuant	exon	134515660	134515782	.	+	.	gene_id "ENSMUSG00000042207.18"; transcript_id "transcript8201.chr1.nic"; exon_number "3"; exon_id "ENSMUSE00001326845.2";
chr1	IsoQuant	exon	134516515	134516685	.	+	.	gene_id "ENSMUSG00000042207.18"; transcript_id "transcript8201.chr1.nic"; exon_number "4"; exon_id "ENSMUSE00001331515.2";
chr1	IsoQuant	exon	134521067	134521201	.	+	.	gene_id "ENSMUSG00000042207.18"; transcript_id "transcript8201.chr1.nic"; exon_number "5"; exon_id "ENSMUSE00001017651.2";
chr1	IsoQuant	exon	134523538	134523634	.	+	.	gene_id "ENSMUSG00000042207.18"; transcript_id "transcript8201.chr1.nic"; exon_number "6"; exon_id "ENSMUSE00001321572.2";
chr1	IsoQuant	exon	134525321	134525430	.	+	.	gene_id "ENSMUSG00000042207.18"; transcript_id "transcript8201.chr1.nic"; exon_number "7"; exon_id "ENSMUSE00001324383.2";
chr1	IsoQuant	exon	134526798	134526956	.	+	.	gene_id "ENSMUSG00000042207.18"; transcript_id "transcript8201.chr1.nic"; exon_number "8"; exon_id "ENSMUSE00001318275.2";
chr1	IsoQuant	exon	134528372	134528491	.	+	.	gene_id "ENSMUSG00000042207.18"; transcript_id "transcript8201.chr1.nic"; exon_number "9"; exon_id "ENSMUSE00001325948.2";
chr1	IsoQuant	exon	134530188	134530346	.	+	.	gene_id "ENSMUSG00000042207.18"; transcript_id "transcript8201.chr1.nic"; exon_number "10"; exon_id "ENSMUSE00001322325.2";
chr1	IsoQuant	exon	134532180	134532361	.	+	.	gene_id "ENSMUSG00000042207.18"; transcript_id "transcript8201.chr1.nic"; exon_number "11"; exon_id "ENSMUSE00001332966.2";
chr1	IsoQuant	exon	134533451	134533613	.	+	.	gene_id "ENSMUSG00000042207.18"; transcript_id "transcript8201.chr1.nic"; exon_number "12"; exon_id "ENSMUSE00001054207.2";
chr1	IsoQuant	exon	134535426	134535545	.	+	.	gene_id "ENSMUSG00000042207.18"; transcript_id "transcript8201.chr1.nic"; exon_number "13"; exon_id "ENSMUSE00000974429.2";
chr1	IsoQuant	exon	134536603	134539827	.	+	.	gene_id "ENSMUSG00000042207.18"; transcript_id "transcript8201.chr1.nic"; exon_number "14"; exon_id "4104";
chr1	IsoQuant	transcript	134487899	134528147	.	+	.	gene_id "ENSMUSG00000042207.18"; transcript_id "transcript8205.chr1.nic"; exons "8";
chr1	IsoQuant	exon	134487899	134488280	.	+	.	gene_id "ENSMUSG00000042207.18"; transcript_id "transcript8205.chr1.nic"; exon_number "1"; exon_id "4105";
chr1	IsoQuant	exon	134512892	134512969	.	+	.	gene_id "ENSMUSG00000042207.18"; transcript_id "transcript8205.chr1.nic"; exon_number "2"; exon_id "ENSMUSE00001321584.2";
chr1	IsoQuant	exon	134515660	134515782	.	+	.	gene_id "ENSMUSG00000042207.18"; transcript_id "transcript8205.chr1.nic"; exon_number "3"; exon_id "ENSMUSE00001326845.2";
chr1	IsoQuant	exon	134516515	134516685	.	+	.	gene_id "ENSMUSG00000042207.18"; transcript_id "transcript8205.chr1.nic"; exon_number "4"; exon_id "ENSMUSE00001331515.2";
chr1	IsoQuant	exon	134521067	134521201	.	+	.	gene_id "ENSMUSG00000042207.18"; transcript_id "transcript8205.chr1.nic"; exon_number "5"; exon_id "ENSMUSE00001017651.2";
chr1	IsoQuant	exon	134523538	134523634	.	+	.	gene_id "ENSMUSG00000042207.18"; transcript_id "transcript8205.chr1.nic"; exon_number "6"; exon_id "ENSMUSE00001321572.2";
chr1	IsoQuant	exon	134525321	134525430	.	+	.	gene_id "ENSMUSG00000042207.18"; transcript_id "transcript8205.chr1.nic"; exon_number "7"; exon_id "ENSMUSE00001324383.2";
chr1	IsoQuant	exon	134526798	134528147	.	+	.	gene_id "ENSMUSG00000042207.18"; transcript_id "transcript8205.chr1.nic"; exon_number "8"; exon_id "4106";
chr1	HAVANA	transcript	134487930	134559260	.	+	.	gene_id "ENSMUSG00000042207.18"; transcript_id "ENSMUST00000112198.3"; exons "26"; gene_type "protein_coding"; gene_name "Kdm5b"; transcript_type "protein_coding"; transcript_name "Kdm5b-203"; protein_id "ENSMUSP00000107817.2"; transcript_support_level "1"; mgi_id "MGI:1922855"; tag "basic"; havana_gene "OTTMUSG00000017092.1"; havana_transcript "OTTMUST00000041392.1";
chr1	HAVANA	UTR	134487930	134488076	.	+	.	gene_id "ENSMUSG00000042207.18"; transcript_id "ENSMUST00000112198.3"; exon_number "1"; exon_id "4107";
chr1	HAVANA	exon	134487930	134488280	.	+	.	gene_id "ENSMUSG00000042207.18"; transcript_id "ENSMUST00000112198.3"; exon_number "2"; exon_id "ENSMUSE00000690765.2"; gene_type "protein_coding"; gene_name "Kdm5b"; transcript_type "protein_coding"; transcript_name "Kdm5b-203"; protein_id "ENSMUSP00000107817.2"; transcript_support_level "1"; mgi_id "MGI:1922855"; tag "basic"; havana_gene "OTTMUSG00000017092.1"; havana_transcript "OTTMUST00000041392.1";
chr1	HAVANA	start_codon	134488077	134488079	.	+	.	gene_id "ENSMUSG00000042207.18"; transcript_id "ENSMUST00000112198.3"; exon_number "3"; exon_id "chr1.4098";
chr1	HAVANA	CDS	134488077	134488280	.	+	.	gene_id "ENSMUSG00000042207.18"; transcript_id "ENSMUST00000112198.3"; exon_number "4"; exon_id "chr1.4099";
chr1	HAVANA	CDS	134512892	134512969	.	+	.	gene_id "ENSMUSG00000042207.18"; transcript_id "ENSMUST00000112198.3"; exon_number "5"; exon_id "ENSMUSE00001321584.2"; gene_type "protein_coding"; gene_name "Kdm5b"; transcript_type "protein_coding"; transcript_name "Kdm5b-203"; protein_id "ENSMUSP00000107817.2"; transcript_support_level "1"; mgi_id "MGI:1922855"; tag "basic"; havana_gene "OTTMUSG00000017092.1"; havana_transcript "OTTMUST00000041392.1";
chr1	HAVANA	exon	134512892	134512969	.	+	.	gene_id "ENSMUSG00000042207.18"; transcript_id "ENSMUST00000112198.3"; exon_number "6"; exon_id "ENSMUSE00001321584.2"; gene_type "protein_coding"; gene_name "Kdm5b"; transcript_type "protein_coding"; transcript_name "Kdm5b-203"; protein_id "ENSMUSP00000107817.2"; transcript_support_level "1"; mgi_id "MGI:1922855"; tag "basic"; havana_gene "OTTMUSG00000017092.1"; havana_transcript "OTTMUST00000041392.1";
chr1	HAVANA	CDS	134515660	134515782	.	+	.	gene_id "ENSMUSG00000042207.18"; transcript_id "ENSMUST00000112198.3"; exon_number "7"; exon_id "ENSMUSE00001326845.2"; gene_type "protein_coding"; gene_name "Kdm5b"; transcript_type "protein_coding"; transcript_name "Kdm5b-203"; protein_id "ENSMUSP00000107817.2"; transcript_support_level "1"; mgi_id "MGI:1922855"; tag "basic"; havana_gene "OTTMUSG00000017092.1"; havana_transcript "OTTMUST00000041392.1";
chr1	HAVANA	exon	134515660	134515782	.	+	.	gene_id "ENSMUSG00000042207.18"; transcript_id "ENSMUST00000112198.3"; exon_number "8"; exon_id "ENSMUSE00001326845.2"; gene_type "protein_coding"; gene_name "Kdm5b"; transcript_type "protein_coding"; transcript_name "Kdm5b-203"; protein_id "ENSMUSP00000107817.2"; transcript_support_level "1"; mgi_id "MGI:1922855"; tag "basic"; havana_gene "OTTMUSG00000017092.1"; havana_transcript "OTTMUST00000041392.1";
chr1	HAVANA	CDS	134516515	134516685	.	+	.	gene_id "ENSMUSG00000042207.18"; transcript_id "ENSMUST00000112198.3"; exon_number "9"; exon_id "ENSMUSE00001331515.2"; gene_type "protein_coding"; gene_name "Kdm5b"; transcript_type "protein_coding"; transcript_name "Kdm5b-203"; protein_id "ENSMUSP00000107817.2"; transcript_support_level "1"; mgi_id "MGI:1922855"; tag "basic"; havana_gene "OTTMUSG00000017092.1"; havana_transcript "OTTMUST00000041392.1";
chr1	HAVANA	exon	134516515	134516685	.	+	.	gene_id "ENSMUSG00000042207.18"; transcript_id "ENSMUST00000112198.3"; exon_number "10"; exon_id "ENSMUSE00001331515.2"; gene_type "protein_coding"; gene_name "Kdm5b"; transcript_type "protein_coding"; transcript_name "Kdm5b-203"; protein_id "ENSMUSP00000107817.2"; transcript_support_level "1"; mgi_id "MGI:1922855"; tag "basic"; havana_gene "OTTMUSG00000017092.1"; havana_transcript "OTTMUST00000041392.1";
chr1	HAVANA	CDS	134521067	134521201	.	+	.	gene_id "ENSMUSG00000042207.18"; transcript_id "ENSMUST00000112198.3"; exon_number "11"; exon_id "ENSMUSE00001017651.2"; gene_type "protein_coding"; gene_name "Kdm5b"; transcript_type "protein_coding"; transcript_name "Kdm5b-203"; protein_id "ENSMUSP00000107817.2"; transcript_support_level "1"; mgi_id "MGI:1922855"; tag "basic"; havana_gene "OTTMUSG00000017092.1"; havana_transcript "OTTMUST00000041392.1";
chr1	HAVANA	exon	134521067	134521201	.	+	.	gene_id "ENSMUSG00000042207.18"; transcript_id "ENSMUST00000112198.3"; exon_number "12"; exon_id "ENSMUSE00001017651.2"; gene_type "protein_coding"; gene_name "Kdm5b"; transcript_type "protein_coding"; transcript_name "Kdm5b-203"; protein_id "ENSMUSP00000107817.2"; transcript_support_level "1"; mgi_id "MGI:1922855"; tag "basic"; havana_gene "OTTMUSG00000017092.1"; havana_transcript "OTTMUST00000041392.1";
chr1	HAVANA	CDS	134523538	134523634	.	+	.	gene_id "ENSMUSG00000042207.18"; transcript_id "ENSMUST00000112198.3"; exon_number "13"; exon_id "ENSMUSE00001321572.2"; gene_type "protein_coding"; gene_name "Kdm5b"; transcript_type "protein_coding"; transcript_name "Kdm5b-203"; protein_id "ENSMUSP00000107817.2"; transcript_support_level "1"; mgi_id "MGI:1922855"; tag "basic"; havana_gene "OTTMUSG00000017092.1"; havana_transcript "OTTMUST00000041392.1";
chr1	HAVANA	exon	134523538	134523634	.	+	.	gene_id "ENSMUSG00000042207.18"; transcript_id "ENSMUST00000112198.3"; exon_number "14"; exon_id "ENSMUSE00001321572.2"; gene_type "protein_coding"; gene_name "Kdm5b"; transcript_type "protein_coding"; transcript_name "Kdm5b-203"; protein_id "ENSMUSP00000107817.2"; transcript_support_level "1"; mgi_id "MGI:1922855"; tag "basic"; havana_gene "OTTMUSG00000017092.1"; havana_transcript "OTTMUST00000041392.1";
chr1	HAVANA	CDS	134525321	134525430	.	+	.	gene_id "ENSMUSG00000042207.18"; transcript_id "ENSMUST00000112198.3"; exon_number "15"; exon_id "ENSMUSE00001324383.2"; gene_type "protein_coding"; gene_name "Kdm5b"; transcript_type "protein_coding"; transcript_name "Kdm5b-203"; protein_id "ENSMUSP00000107817.2"; transcript_support_level "1"; mgi_id "MGI:1922855"; tag "basic"; havana_gene "OTTMUSG00000017092.1"; havana_transcript "OTTMUST00000041392.1";
chr1	HAVANA	exon	134525321	134525430	.	+	.	gene_id "ENSMUSG00000042207.18"; transcript_id "ENSMUST00000112198.3"; exon_number "16"; exon_id "ENSMUSE00001324383.2"; gene_type "protein_coding"; gene_name "Kdm5b"; transcript_type "protein_coding"; transcript_name "Kdm5b-203"; protein_id "ENSMUSP00000107817.2"; transcript_support_level "1"; mgi_id "MGI:1922855"; tag "basic"; havana_gene "OTTMUSG00000017092.1"; havana_transcript "OTTMUST00000041392.1";
chr1	HAVANA	CDS	134526798	134526956	.	+	.	gene_id "ENSMUSG00000042207.18"; transcript_id "ENSMUST00000112198.3"; exon_number "17"; exon_id "ENSMUSE00001318275.2"; gene_type "protein_coding"; gene_name "Kdm5b"; transcript_type "protein_coding"; transcript_name "Kdm5b-203"; protein_id "ENSMUSP00000107817.2"; transcript_support_level "1"; mgi_id "MGI:1922855"; tag "basic"; havana_gene "OTTMUSG00000017092.1"; havana_transcript "OTTMUST00000041392.1";
chr1	HAVANA	exon	134526798	134526956	.	+	.	gene_id "ENSMUSG00000042207.18"; transcript_id "ENSMUST00000112198.3"; exon_number "18"; exon_id "ENSMUSE00001318275.2"; gene_type "protein_coding"; gene_name "Kdm5b"; transcript_type "protein_coding"; transcript_name "Kdm5b-203"; protein_id "ENSMUSP00000107817.2"; transcript_support_level "1"; mgi_id "MGI:1922855"; tag "basic"; havana_gene "OTTMUSG00000017092.1"; havana_transcript "OTTMUST00000041392.1";
chr1	HAVANA	CDS	134528372	134528491	.	+	.	gene_id "ENSMUSG00000042207.18"; transcript_id "ENSMUST00000112198.3"; exon_number "19"; exon_id "ENSMUSE00001325948.2"; gene_type "protein_coding"; gene_name "Kdm5b"; transcript_type "protein_coding"; transcript_name "Kdm5b-203"; protein_id "ENSMUSP00000107817.2"; transcript_support_level "1"; mgi_id "MGI:1922855"; tag "basic"; havana_gene "OTTMUSG00000017092.1"; havana_transcript "OTTMUST00000041392.1";
chr1	HAVANA	exon	134528372	134528491	.	+	.	gene_id "ENSMUSG00000042207.18"; transcript_id "ENSMUST00000112198.3"; exon_number "20"; exon_id "ENSMUSE00001325948.2"; gene_type "protein_coding"; gene_name "Kdm5b"; transcript_type "protein_coding"; transcript_name "Kdm5b-203"; protein_id "ENSMUSP00000107817.2"; transcript_support_level "1"; mgi_id "MGI:1922855"; tag "basic"; havana_gene "OTTMUSG00000017092.1"; havana_transcript "OTTMUST00000041392.1";
chr1	HAVANA	CDS	134530188	134530346	.	+	.	gene_id "ENSMUSG00000042207.18"; transcript_id "ENSMUST00000112198.3"; exon_number "21"; exon_id "ENSMUSE00001322325.2"; gene_type "protein_coding"; gene_name "Kdm5b"; transcript_type "protein_coding"; transcript_name "Kdm5b-203"; protein_id "ENSMUSP00000107817.2"; transcript_support_level "1"; mgi_id "MGI:1922855"; tag "basic"; havana_gene "OTTMUSG00000017092.1"; havana_transcript "OTTMUST00000041392.1";
chr1	HAVANA	exon	134530188	134530346	.	+	.	gene_id "ENSMUSG00000042207.18"; transcript_id "ENSMUST00000112198.3"; exon_number "22"; exon_id "ENSMUSE00001322325.2"; gene_type "protein_coding"; gene_name "Kdm5b"; transcript_type "protein_coding"; transcript_name "Kdm5b-203"; protein_id "ENSMUSP00000107817.2"; transcript_support_level "1"; mgi_id "MGI:1922855"; tag "basic"; havana_gene "OTTMUSG00000017092.1"; havana_transcript "OTTMUST00000041392.1";
chr1	HAVANA	CDS	134532180	134532361	.	+	.	gene_id "ENSMUSG00000042207.18"; transcript_id "ENSMUST00000112198.3"; exon_number "23"; exon_id "ENSMUSE00001332966.2"; gene_type "protein_coding"; gene_name "Kdm5b"; transcript_type "protein_coding"; transcript_name "Kdm5b-203"; protein_id "ENSMUSP00000107817.2"; transcript_support_level "1"; mgi_id "MGI:1922855"; tag "basic"; havana_gene "OTTMUSG00000017092.1"; havana_transcript "OTTMUST00000041392.1";
chr1	HAVANA	exon	134532180	134532361	.	+	.	gene_id "ENSMUSG00000042207.18"; transcript_id "ENSMUST00000112198.3"; exon_number "24"; exon_id "ENSMUSE00001332966.2"; gene_type "protein_coding"; gene_name "Kdm5b"; transcript_type "protein_coding"; transcript_name "Kdm5b-203"; protein_id "ENSMUSP00000107817.2"; transcript_support_level "1"; mgi_id "MGI:1922855"; tag "basic"; havana_gene "OTTMUSG00000017092.1"; havana_transcript "OTTMUST00000041392.1";
chr1	HAVANA	CDS	134533451	134533613	.	+	.	gene_id "ENSMUSG00000042207.18"; transcript_id "ENSMUST00000112198.3"; exon_number "25"; exon_id "ENSMUSE00001054207.2"; gene_type "protein_coding"; gene_name "Kdm5b"; transcript_type "protein_coding"; transcript_name "Kdm5b-203"; protein_id "ENSMUSP00000107817.2"; transcript_support_level "1"; mgi_id "MGI:1922855"; tag "basic"; havana_gene "OTTMUSG00000017092.1"; havana_transcript "OTTMUST00000041392.1";
chr1	HAVANA	exon	134533451	134533613	.	+	.	gene_id "ENSMUSG00000042207.18"; transcript_id "ENSMUST00000112198.3"; exon_number "26"; exon_id "ENSMUSE00001054207.2"; gene_type "protein_coding"; gene_name "Kdm5b"; transcript_type "protein_coding"; transcript_name "Kdm5b-203"; protein_id "ENSMUSP00000107817.2"; transcript_support_level "1"; mgi_id "MGI:1922855"; tag "basic"; havana_gene "OTTMUSG00000017092.1"; havana_transcript "OTTMUST00000041392.1";
chr1	HAVANA	CDS	134535426	134535545	.	+	.	gene_id "ENSMUSG00000042207.18"; transcript_id "ENSMUST00000112198.3"; exon_number "27"; exon_id "ENSMUSE00000974429.2"; gene_type "protein_coding"; gene_name "Kdm5b"; transcript_type "protein_coding"; transcript_name "Kdm5b-203"; protein_id "ENSMUSP00000107817.2"; transcript_support_level "1"; mgi_id "MGI:1922855"; tag "basic"; havana_gene "OTTMUSG00000017092.1"; havana_transcript "OTTMUST00000041392.1";
chr1	HAVANA	exon	134535426	134535545	.	+	.	gene_id "ENSMUSG00000042207.18"; transcript_id "ENSMUST00000112198.3"; exon_number "28"; exon_id "ENSMUSE00000974429.2"; gene_type "protein_coding"; gene_name "Kdm5b"; transcript_type "protein_coding"; transcript_name "Kdm5b-203"; protein_id "ENSMUSP00000107817.2"; transcript_support_level "1"; mgi_id "MGI:1922855"; tag "basic"; havana_gene "OTTMUSG00000017092.1"; havana_transcript "OTTMUST00000041392.1";
chr1	HAVANA	CDS	134536603	134536797	.	+	.	gene_id "ENSMUSG00000042207.18"; transcript_id "ENSMUST00000112198.3"; exon_number "29"; exon_id "ENSMUSE00001044895.2"; gene_type "protein_coding"; gene_name "Kdm5b"; transcript_type "protein_coding"; transcript_name "Kdm5b-203"; protein_id "ENSMUSP00000107817.2"; transcript_support_level "1"; mgi_id "MGI:1922855"; tag "basic"; havana_gene "OTTMUSG00000017092.1"; havana_transcript "OTTMUST00000041392.1";
chr1	HAVANA	exon	134536603	134536797	.	+	.	gene_id "ENSMUSG00000042207.18"; transcript_id "ENSMUST00000112198.3"; exon_number "30"; exon_id "ENSMUSE00001044895.2"; gene_type "protein_coding"; gene_name "Kdm5b"; transcript_type "protein_coding"; transcript_name "Kdm5b-203"; protein_id "ENSMUSP00000107817.2"; transcript_support_level "1"; mgi_id "MGI:1922855"; tag "basic"; havana_gene "OTTMUSG00000017092.1"; havana_transcript "OTTMUST00000041392.1";
chr1	HAVANA	CDS	134540926	134541107	.	+	.	gene_id "ENSMUSG00000042207.18"; transcript_id "ENSMUST00000112198.3"; exon_number "31"; exon_id "ENSMUSE00000979689.2"; gene_type "protein_coding"; gene_name "Kdm5b"; transcript_type "protein_coding"; transcript_name "Kdm5b-203"; protein_id "ENSMUSP00000107817.2"; transcript_support_level "1"; mgi_id "MGI:1922855"; tag "basic"; havana_gene "OTTMUSG00000017092.1"; havana_transcript "OTTMUST00000041392.1";
chr1	HAVANA	exon	134540926	134541107	.	+	.	gene_id "ENSMUSG00000042207.18"; transcript_id "ENSMUST00000112198.3"; exon_number "32"; exon_id "ENSMUSE00000979689.2"; gene_type "protein_coding"; gene_name "Kdm5b"; transcript_type "protein_coding"; transcript_name "Kdm5b-203"; protein_id "ENSMUSP00000107817.2"; transcript_support_level "1"; mgi_id "MGI:1922855"; tag "basic"; havana_gene "OTTMUSG00000017092.1"; havana_transcript "OTTMUST00000041392.1";
chr1	HAVANA	CDS	134541625	134541749	.	+	.	gene_id "ENSMUSG00000042207.18"; transcript_id "ENSMUST00000112198.3"; exon_number "33"; exon_id "ENSMUSE00001029940.2"; gene_type "protein_coding"; gene_name "Kdm5b"; transcript_type "protein_coding"; transcript_name "Kdm5b-203"; protein_id "ENSMUSP00000107817.2"; transcript_support_level "1"; mgi_id "MGI:1922855"; tag "basic"; havana_gene "OTTMUSG00000017092.1"; havana_transcript "OTTMUST00000041392.1";
chr1	HAVANA	exon	134541625	134541749	.	+	.	gene_id "ENSMUSG00000042207.18"; transcript_id "ENSMUST00000112198.3"; exon_number "34"; exon_id "ENSMUSE00001029940.2"; gene_type "protein_coding"; gene_name "Kdm5b"; transcript_type "protein_coding"; transcript_name "Kdm5b-203"; protein_id "ENSMUSP00000107817.2"; transcript_support_level "1"; mgi_id "MGI:1922855"; tag "basic"; havana_gene "OTTMUSG00000017092.1"; havana_transcript "OTTMUST00000041392.1";
chr1	HAVANA	CDS	134543656	134543806	.	+	.	gene_id "ENSMUSG00000042207.18"; transcript_id "ENSMUST00000112198.3"; exon_number "35"; exon_id "ENSMUSE00001070595.2"; gene_type "protein_coding"; gene_name "Kdm5b"; transcript_type "protein_coding"; transcript_name "Kdm5b-203"; protein_id "ENSMUSP00000107817.2"; transcript_support_level "1"; mgi_id "MGI:1922855"; tag "basic"; havana_gene "OTTMUSG00000017092.1"; havana_transcript "OTTMUST00000041392.1";
chr1	HAVANA	exon	134543656	134543806	.	+	.	gene_id "ENSMUSG00000042207.18"; transcript_id "ENSMUST00000112198.3"; exon_number "36"; exon_id "ENSMUSE00001070595.2"; gene_type "protein_coding"; gene_name "Kdm5b"; transcript_type "protein_coding"; transcript_name "Kdm5b-203"; protein_id "ENSMUSP00000107817.2"; transcript_support_level "1"; mgi_id "MGI:1922855"; tag "basic"; havana_gene "OTTMUSG00000017092.1"; havana_transcript "OTTMUST00000041392.1";
chr1	HAVANA	CDS	134543927	134544041	.	+	.	gene_id "ENSMUSG00000042207.18"; transcript_id "ENSMUST00000112198.3"; exon_number "37"; exon_id "ENSMUSE00001093120.2"; gene_type "protein_coding"; gene_name "Kdm5b"; transcript_type "protein_coding"; transcript_name "Kdm5b-203"; protein_id "ENSMUSP00000107817.2"; transcript_support_level "1"; mgi_id "MGI:1922855"; tag "basic"; havana_gene "OTTMUSG00000017092.1"; havana_transcript "OTTMUST00000041392.1";
chr1	HAVANA	exon	134543927	134544041	.	+	.	gene_id "ENSMUSG00000042207.18"; transcript_id "ENSMUST00000112198.3"; exon_number "38"; exon_id "ENSMUSE00001093120.2"; gene_type "protein_coding"; gene_name "Kdm5b"; transcript_type "protein_coding"; transcript_name "Kdm5b-203"; protein_id "ENSMUSP00000107817.2"; transcript_support_level "1"; mgi_id "MGI:1922855"; tag "basic"; havana_gene "OTTMUSG00000017092.1"; havana_transcript "OTTMUST00000041392.1";
chr1	HAVANA	CDS	134545430	134545785	.	+	.	gene_id "ENSMUSG00000042207.18"; transcript_id "ENSMUST00000112198.3"; exon_number "39"; exon_id "ENSMUSE00001049539.2"; gene_type "protein_coding"; gene_name "Kdm5b"; transcript_type "protein_coding"; transcript_name "Kdm5b-203"; protein_id "ENSMUSP00000107817.2"; transcript_support_level "1"; mgi_id "MGI:1922855"; tag "basic"; havana_gene "OTTMUSG00000017092.1"; havana_transcript "OTTMUST00000041392.1";
chr1	HAVANA	exon	134545430	134545785	.	+	.	gene_id "ENSMUSG00000042207.18"; transcript_id "ENSMUST00000112198.3"; exon_number "40"; exon_id "ENSMUSE00001049539.2"; gene_type "protein_coding"; gene_name "Kdm5b"; transcript_type "protein_coding"; transcript_name "Kdm5b-203"; protein_id "ENSMUSP00000107817.2"; transcript_support_level "1"; mgi_id "MGI:1922855"; tag "basic"; havana_gene "OTTMUSG00000017092.1"; havana_transcript "OTTMUST00000041392.1";
chr1	HAVANA	CDS	134547298	134547436	.	+	.	gene_id "ENSMUSG00000042207.18"; transcript_id "ENSMUST00000112198.3"; exon_number "41"; exon_id "ENSMUSE00000994056.2"; gene_type "protein_coding"; gene_name "Kdm5b"; transcript_type "protein_coding"; transcript_name "Kdm5b-203"; protein_id "ENSMUSP00000107817.2"; transcript_support_level "1"; mgi_id "MGI:1922855"; tag "basic"; havana_gene "OTTMUSG00000017092.1"; havana_transcript "OTTMUST00000041392.1";
chr1	HAVANA	exon	134547298	134547436	.	+	.	gene_id "ENSMUSG00000042207.18"; transcript_id "ENSMUST00000112198.3"; exon_number "42"; exon_id "ENSMUSE00000994056.2"; gene_type "protein_coding"; gene_name "Kdm5b"; transcript_type "protein_coding"; transcript_name "Kdm5b-203"; protein_id "ENSMUSP00000107817.2"; transcript_support_level "1"; mgi_id "MGI:1922855"; tag "basic"; havana_gene "OTTMUSG00000017092.1"; havana_transcript "OTTMUST00000041392.1";
chr1	HAVANA	CDS	134548581	134548760	.	+	.	gene_id "ENSMUSG00000042207.18"; transcript_id "ENSMUST00000112198.3"; exon_number "43"; exon_id "ENSMUSE00001085791.2"; gene_type "protein_coding"; gene_name "Kdm5b"; transcript_type "protein_coding"; transcript_name "Kdm5b-203"; protein_id "ENSMUSP00000107817.2"; transcript_support_level "1"; mgi_id "MGI:1922855"; tag "basic"; havana_gene "OTTMUSG00000017092.1"; havana_transcript "OTTMUST00000041392.1";
chr1	HAVANA	exon	134548581	134548760	.	+	.	gene_id "ENSMUSG00000042207.18"; transcript_id "ENSMUST00000112198.3"; exon_number "44"; exon_id "ENSMUSE00001085791.2"; gene_type "protein_coding"; gene_name "Kdm5b"; transcript_type "protein_coding"; transcript_name "Kdm5b-203"; protein_id "ENSMUSP00000107817.2"; transcript_support_level "1"; mgi_id "MGI:1922855"; tag "basic"; havana_gene "OTTMUSG00000017092.1"; havana_transcript "OTTMUST00000041392.1";
chr1	HAVANA	CDS	134549673	134549831	.	+	.	gene_id "ENSMUSG00000042207.18"; transcript_id "ENSMUST00000112198.3"; exon_number "45"; exon_id "ENSMUSE00001024620.2"; gene_type "protein_coding"; gene_name "Kdm5b"; transcript_type "protein_coding"; transcript_name "Kdm5b-203"; protein_id "ENSMUSP00000107817.2"; transcript_support_level "1"; mgi_id "MGI:1922855"; tag "basic"; havana_gene "OTTMUSG00000017092.1"; havana_transcript "OTTMUST00000041392.1";
chr1	HAVANA	exon	134549673	134549831	.	+	.	gene_id "ENSMUSG00000042207.18"; transcript_id "ENSMUST00000112198.3"; exon_number "46"; exon_id "ENSMUSE00001024620.2"; gene_type "protein_coding"; gene_name "Kdm5b"; transcript_type "protein_coding"; transcript_name "Kdm5b-203"; protein_id "ENSMUSP00000107817.2"; transcript_support_level "1"; mgi_id "MGI:1922855"; tag "basic"; havana_gene "OTTMUSG00000017092.1"; havana_transcript "OTTMUST00000041392.1";
chr1	HAVANA	CDS	134552449	134552934	.	+	.	gene_id "ENSMUSG00000042207.18"; transcript_id "ENSMUST00000112198.3"; exon_number "47"; exon_id "ENSMUSE00001062562.2"; gene_type "protein_coding"; gene_name "Kdm5b"; transcript_type "protein_coding"; transcript_name "Kdm5b-203"; protein_id "ENSMUSP00000107817.2"; transcript_support_level "1"; mgi_id "MGI:1922855"; tag "basic"; havana_gene "OTTMUSG00000017092.1"; havana_transcript "OTTMUST00000041392.1";
chr1	HAVANA	exon	134552449	134552934	.	+	.	gene_id "ENSMUSG00000042207.18"; transcript_id "ENSMUST00000112198.3"; exon_number "48"; exon_id "ENSMUSE00001062562.2"; gene_type "protein_coding"; gene_name "Kdm5b"; transcript_type "protein_coding"; transcript_name "Kdm5b-203"; protein_id "ENSMUSP00000107817.2"; transcript_support_level "1"; mgi_id "MGI:1922855"; tag "basic"; havana_gene "OTTMUSG00000017092.1"; havana_transcript "OTTMUST00000041392.1";
chr1	HAVANA	CDS	134555003	134555114	.	+	.	gene_id "ENSMUSG00000042207.18"; transcript_id "ENSMUST00000112198.3"; exon_number "49"; exon_id "ENSMUSE00000989421.2"; gene_type "protein_coding"; gene_name "Kdm5b"; transcript_type "protein_coding"; transcript_name "Kdm5b-203"; protein_id "ENSMUSP00000107817.2"; transcript_support_level "1"; mgi_id "MGI:1922855"; tag "basic"; havana_gene "OTTMUSG00000017092.1"; havana_transcript "OTTMUST00000041392.1";
chr1	HAVANA	exon	134555003	134555114	.	+	.	gene_id "ENSMUSG00000042207.18"; transcript_id "ENSMUST00000112198.3"; exon_number "50"; exon_id "ENSMUSE00000989421.2"; gene_type "protein_coding"; gene_name "Kdm5b"; transcript_type "protein_coding"; transcript_name "Kdm5b-203"; protein_id "ENSMUSP00000107817.2"; transcript_support_level "1"; mgi_id "MGI:1922855"; tag "basic"; havana_gene "OTTMUSG00000017092.1"; havana_transcript "OTTMUST00000041392.1";
chr1	HAVANA	CDS	134556336	134556490	.	+	.	gene_id "ENSMUSG00000042207.18"; transcript_id "ENSMUST00000112198.3"; exon_number "51"; exon_id "ENSMUSE00001088456.2"; gene_type "protein_coding"; gene_name "Kdm5b"; transcript_type "protein_coding"; transcript_name "Kdm5b-203"; protein_id "ENSMUSP00000107817.2"; transcript_support_level "1"; mgi_id "MGI:1922855"; tag "basic"; havana_gene "OTTMUSG00000017092.1"; havana_transcript "OTTMUST00000041392.1";
chr1	HAVANA	exon	134556336	134556490	.	+	.	gene_id "ENSMUSG00000042207.18"; transcript_id "ENSMUST00000112198.3"; exon_number "52"; exon_id "ENSMUSE00001088456.2"; gene_type "protein_coding"; gene_name "Kdm5b"; transcript_type "protein_coding"; transcript_name "Kdm5b-203"; protein_id "ENSMUSP00000107817.2"; transcript_support_level "1"; mgi_id "MGI:1922855"; tag "basic"; havana_gene "OTTMUSG00000017092.1"; havana_transcript "OTTMUST00000041392.1";
chr1	HAVANA	CDS	134558171	134558545	.	+	.	gene_id "ENSMUSG00000042207.18"; transcript_id "ENSMUST00000112198.3"; exon_number "53"; exon_id "4108";
chr1	HAVANA	exon	134558171	134559260	.	+	.	gene_id "ENSMUSG00000042207.18"; transcript_id "ENSMUST00000112198.3"; exon_number "54"; exon_id "ENSMUSE00000690764.2"; gene_type "protein_coding"; gene_name "Kdm5b"; transcript_type "protein_coding"; transcript_name "Kdm5b-203"; protein_id "ENSMUSP00000107817.2"; transcript_support_level "1"; mgi_id "MGI:1922855"; tag "basic"; havana_gene "OTTMUSG00000017092.1"; havana_transcript "OTTMUST00000041392.1";
chr1	HAVANA	stop_codon	134558546	134558548	.	+	.	gene_id "ENSMUSG00000042207.18"; transcript_id "ENSMUST00000112198.3"; exon_number "55"; exon_id "4109";
chr1	HAVANA	UTR	134558546	134559260	.	+	.	gene_id "ENSMUSG00000042207.18"; transcript_id "ENSMUST00000112198.3"; exon_number "56"; exon_id "4110";
chr1	IsoQuant	gene	134492924	134496105	.	+	.	gene_id "novel_gene_chr1_8215"; transcripts "1";
chr1	IsoQuant	transcript	134492924	134496105	.	+	.	gene_id "novel_gene_chr1_8215"; transcript_id "transcript8214.chr1.nnic"; exons "1";
chr1	IsoQuant	exon	134492924	134496105	.	+	.	gene_id "novel_gene_chr1_8215"; transcript_id "transcript8214.chr1.nnic"; exon_number "1"; exon_id "4111";
chr1	IsoQuant	gene	134504147	134505133	.	+	.	gene_id "novel_gene_chr1_8213"; transcripts "1";
chr1	IsoQuant	transcript	134504147	134505133	.	+	.	gene_id "novel_gene_chr1_8213"; transcript_id "transcript8212.chr1.nnic"; exons "2";
chr1	IsoQuant	exon	134504147	134504372	.	+	.	gene_id "novel_gene_chr1_8213"; transcript_id "transcript8212.chr1.nnic"; exon_number "1"; exon_id "4112";
chr1	IsoQuant	exon	134504432	134505133	.	+	.	gene_id "novel_gene_chr1_8213"; transcript_id "transcript8212.chr1.nnic"; exon_number "2"; exon_id "4113";
chr1	IsoQuant	gene	134518825	134520708	.	+	.	gene_id "novel_gene_chr1_8217"; transcripts "1";
chr1	IsoQuant	transcript	134518825	134520708	.	+	.	gene_id "novel_gene_chr1_8217"; transcript_id "transcript8216.chr1.nnic"; exons "1";
chr1	IsoQuant	exon	134518825	134520708	.	+	.	gene_id "novel_gene_chr1_8217"; transcript_id "transcript8216.chr1.nnic"; exon_number "1"; exon_id "4114";
chr1	IsoQuant	gene	134542856	134545013	.	+	.	gene_id "novel_gene_chr1_8219"; transcripts "1";
chr1	IsoQuant	transcript	134542856	134545013	.	+	.	gene_id "novel_gene_chr1_8219"; transcript_id "transcript8218.chr1.nnic"; exons "1";
chr1	IsoQuant	exon	134542856	134545013	.	+	.	gene_id "novel_gene_chr1_8219"; transcript_id "transcript8218.chr1.nnic"; exon_number "1"; exon_id "4115";
chr1	HAVANA	gene	134569992	134574258	.	-	.	gene_id "ENSMUSG00000097435.2"; transcripts "1"; gene_type "lncRNA"; gene_name "Gm26783"; mgi_id "MGI:5477277"; havana_gene "OTTMUSG00000049791.1";
chr1	HAVANA	transcript	134569992	134574258	.	-	.	gene_id "ENSMUSG00000097435.2"; transcript_id "ENSMUST00000181197.2"; exons "2"; gene_type "lncRNA"; gene_name "Gm26783"; transcript_type "lncRNA"; transcript_name "Gm26783-201"; transcript_support_level "1"; mgi_id "MGI:5477277"; tag "basic"; havana_gene "OTTMUSG00000049791.1"; havana_transcript "OTTMUST00000126825.1";
chr1	HAVANA	exon	134574187	134574258	.	-	.	gene_id "ENSMUSG00000097435.2"; transcript_id "ENSMUST00000181197.2"; exon_number "1"; exon_id "ENSMUSE00001142902.2"; gene_type "lncRNA"; gene_name "Gm26783"; transcript_type "lncRNA"; transcript_name "Gm26783-201"; transcript_support_level "1"; mgi_id "MGI:5477277"; tag "basic"; havana_gene "OTTMUSG00000049791.1"; havana_transcript "OTTMUST00000126825.1";
chr1	HAVANA	exon	134569992	134572296	.	-	.	gene_id "ENSMUSG00000097435.2"; transcript_id "ENSMUST00000181197.2"; exon_number "2"; exon_id "ENSMUSE00001131048.2"; gene_type "lncRNA"; gene_name "Gm26783"; transcript_type "lncRNA"; transcript_name "Gm26783-201"; transcript_support_level "1"; mgi_id "MGI:5477277"; tag "basic"; havana_gene "OTTMUSG00000049791.1"; havana_transcript "OTTMUST00000126825.1";
chr1	HAVANA	gene	134574357	134690331	.	+	.	gene_id "ENSMUSG00000026452.16"; transcripts "2"; gene_type "protein_coding"; gene_name "Syt2"; mgi_id "MGI:99666"; havana_gene "OTTMUSG00000029462.1";
chr1	IsoQuant	transcript	134574357	134680887	.	+	.	gene_id "ENSMUSG00000026452.16"; transcript_id "transcript8233.chr1.nic"; exons "9";
chr1	IsoQuant	exon	134574357	134574573	.	+	.	gene_id "ENSMUSG00000026452.16"; transcript_id "transcript8233.chr1.nic"; exon_number "1"; exon_id "4116";
chr1	IsoQuant	exon	134668573	134668776	.	+	.	gene_id "ENSMUSG00000026452.16"; transcript_id "transcript8233.chr1.nic"; exon_number "2"; exon_id "ENSMUSE00000396012.4";
chr1	IsoQuant	exon	134669548	134669714	.	+	.	gene_id "ENSMUSG00000026452.16"; transcript_id "transcript8233.chr1.nic"; exon_number "3"; exon_id "ENSMUSE00000159315.4";
chr1	IsoQuant	exon	134671248	134671367	.	+	.	gene_id "ENSMUSG00000026452.16"; transcript_id "transcript8233.chr1.nic"; exon_number "4"; exon_id "ENSMUSE00000246084.4";
chr1	IsoQuant	exon	134671698	134671865	.	+	.	gene_id "ENSMUSG00000026452.16"; transcript_id "transcript8233.chr1.nic"; exon_number "5"; exon_id "ENSMUSE00000246075.4";
chr1	IsoQuant	exon	134672122	134672289	.	+	.	gene_id "ENSMUSG00000026452.16"; transcript_id "transcript8233.chr1.nic"; exon_number "6"; exon_id "ENSMUSE00000539089.2";
chr1	IsoQuant	exon	134673468	134673585	.	+	.	gene_id "ENSMUSG00000026452.16"; transcript_id "transcript8233.chr1.nic"; exon_number "7"; exon_id "ENSMUSE00000246062.4";
chr1	IsoQuant	exon	134674492	134674625	.	+	.	gene_id "ENSMUSG00000026452.16"; transcript_id "transcript8233.chr1.nic"; exon_number "8"; exon_id "ENSMUSE00000466390.3";
chr1	IsoQuant	exon	134675213	134680887	.	+	.	gene_id "ENSMUSG00000026452.16"; transcript_id "transcript8233.chr1.nic"; exon_number "9"; exon_id "ENSMUSE00000717395.2";
chr1	HAVANA	transcript	134637038	134680887	.	+	.	gene_id "ENSMUSG00000026452.16"; transcript_id "ENSMUST00000121990.2"; exons "9"; gene_type "protein_coding"; gene_name "Syt2"; transcript_type "protein_coding"; transcript_name "Syt2-201"; protein_id "ENSMUSP00000112438.2"; transcript_support_level "1"; mgi_id "MGI:99666"; tag "basic"; ccdsid "CCDS15312.1"; havana_gene "OTTMUSG00000029462.1"; havana_transcript "OTTMUST00000073004.1";
chr1	HAVANA	UTR	134637038	134637162	.	+	.	gene_id "ENSMUSG00000026452.16"; transcript_id "ENSMUST00000121990.2"; exon_number "1"; exon_id "ENSMUSE00000710407.2"; gene_type "protein_coding"; gene_name "Syt2"; transcript_type "protein_coding"; transcript_name "Syt2-201"; protein_id "ENSMUSP00000112438.2"; transcript_support_level "1"; mgi_id "MGI:99666"; tag "basic"; ccdsid "CCDS15312.1"; havana_gene "OTTMUSG00000029462.1"; havana_transcript "OTTMUST00000073004.1";
chr1	HAVANA	exon	134637038	134637162	.	+	.	gene_id "ENSMUSG00000026452.16"; transcript_id "ENSMUST00000121990.2"; exon_number "2"; exon_id "ENSMUSE00000710407.2"; gene_type "protein_coding"; gene_name "Syt2"; transcript_type "protein_coding"; transcript_name "Syt2-201"; protein_id "ENSMUSP00000112438.2"; transcript_support_level "1"; mgi_id "MGI:99666"; tag "basic"; ccdsid "CCDS15312.1"; havana_gene "OTTMUSG00000029462.1"; havana_transcript "OTTMUST00000073004.1";
chr1	HAVANA	UTR	134668573	134668589	.	+	.	gene_id "ENSMUSG00000026452.16"; transcript_id "ENSMUST00000121990.2"; exon_number "3"; exon_id "4117";
chr1	HAVANA	exon	134668573	134668776	.	+	.	gene_id "ENSMUSG00000026452.16"; transcript_id "ENSMUST00000121990.2"; exon_number "4"; exon_id "ENSMUSE00000396012.4"; gene_type "protein_coding"; gene_name "Syt2"; transcript_type "protein_coding"; transcript_name "Syt2-201"; protein_id "ENSMUSP00000112438.2"; transcript_support_level "1"; mgi_id "MGI:99666"; tag "basic"; ccdsid "CCDS15312.1"; havana_gene "OTTMUSG00000029462.1"; havana_transcript "OTTMUST00000073004.1";
chr1	HAVANA	start_codon	134668590	134668592	.	+	.	gene_id "ENSMUSG00000026452.16"; transcript_id "ENSMUST00000121990.2"; exon_number "5"; exon_id "4118";
chr1	HAVANA	CDS	134668590	134668776	.	+	.	gene_id "ENSMUSG00000026452.16"; transcript_id "ENSMUST00000121990.2"; exon_number "6"; exon_id "4119";
chr1	HAVANA	CDS	134669548	134669714	.	+	.	gene_id "ENSMUSG00000026452.16"; transcript_id "ENSMUST00000121990.2"; exon_number "7"; exon_id "ENSMUSE00000159315.4"; gene_type "protein_coding"; gene_name "Syt2"; transcript_type "protein_coding"; transcript_name "Syt2-201"; protein_id "ENSMUSP00000112438.2"; transcript_support_level "1"; mgi_id "MGI:99666"; tag "basic"; ccdsid "CCDS15312.1"; havana_gene "OTTMUSG00000029462.1"; havana_transcript "OTTMUST00000073004.1";
chr1	HAVANA	exon	134669548	134669714	.	+	.	gene_id "ENSMUSG00000026452.16"; transcript_id "ENSMUST00000121990.2"; exon_number "8"; exon_id "ENSMUSE00000159315.4"; gene_type "protein_coding"; gene_name "Syt2"; transcript_type "protein_coding"; transcript_name "Syt2-201"; protein_id "ENSMUSP00000112438.2"; transcript_support_level "1"; mgi_id "MGI:99666"; tag "basic"; ccdsid "CCDS15312.1"; havana_gene "OTTMUSG00000029462.1"; havana_transcript "OTTMUST00000073004.1";
chr1	HAVANA	CDS	134671248	134671367	.	+	.	gene_id "ENSMUSG00000026452.16"; transcript_id "ENSMUST00000121990.2"; exon_number "9"; exon_id "ENSMUSE00000246084.4"; gene_type "protein_coding"; gene_name "Syt2"; transcript_type "protein_coding"; transcript_name "Syt2-201"; protein_id "ENSMUSP00000112438.2"; transcript_support_level "1"; mgi_id "MGI:99666"; tag "basic"; ccdsid "CCDS15312.1"; havana_gene "OTTMUSG00000029462.1"; havana_transcript "OTTMUST00000073004.1";
chr1	HAVANA	exon	134671248	134671367	.	+	.	gene_id "ENSMUSG00000026452.16"; transcript_id "ENSMUST00000121990.2"; exon_number "10"; exon_id "ENSMUSE00000246084.4"; gene_type "protein_coding"; gene_name "Syt2"; transcript_type "protein_coding"; transcript_name "Syt2-201"; protein_id "ENSMUSP00000112438.2"; transcript_support_level "1"; mgi_id "MGI:99666"; tag "basic"; ccdsid "CCDS15312.1"; havana_gene "OTTMUSG00000029462.1"; havana_transcript "OTTMUST00000073004.1";
chr1	HAVANA	CDS	134671698	134671865	.	+	.	gene_id "ENSMUSG00000026452.16"; transcript_id "ENSMUST00000121990.2"; exon_number "11"; exon_id "ENSMUSE00000246075.4"; gene_type "protein_coding"; gene_name "Syt2"; transcript_type "protein_coding"; transcript_name "Syt2-201"; protein_id "ENSMUSP00000112438.2"; transcript_support_level "1"; mgi_id "MGI:99666"; tag "basic"; ccdsid "CCDS15312.1"; havana_gene "OTTMUSG00000029462.1"; havana_transcript "OTTMUST00000073004.1";
chr1	HAVANA	exon	134671698	134671865	.	+	.	gene_id "ENSMUSG00000026452.16"; transcript_id "ENSMUST00000121990.2"; exon_number "12"; exon_id "ENSMUSE00000246075.4"; gene_type "protein_coding"; gene_name "Syt2"; transcript_type "protein_coding"; transcript_name "Syt2-201"; protein_id "ENSMUSP00000112438.2"; transcript_support_level "1"; mgi_id "MGI:99666"; tag "basic"; ccdsid "CCDS15312.1"; havana_gene "OTTMUSG00000029462.1"; havana_transcript "OTTMUST00000073004.1";
chr1	HAVANA	CDS	134672122	134672289	.	+	.	gene_id "ENSMUSG00000026452.16"; transcript_id "ENSMUST00000121990.2"; exon_number "13"; exon_id "ENSMUSE00000539089.2"; gene_type "protein_coding"; gene_name "Syt2"; transcript_type "protein_coding"; transcript_name "Syt2-201"; protein_id "ENSMUSP00000112438.2"; transcript_support_level "1"; mgi_id "MGI:99666"; tag "basic"; ccdsid "CCDS15312.1"; havana_gene "OTTMUSG00000029462.1"; havana_transcript "OTTMUST00000073004.1";
chr1	HAVANA	exon	134672122	134672289	.	+	.	gene_id "ENSMUSG00000026452.16"; transcript_id "ENSMUST00000121990.2"; exon_number "14"; exon_id "ENSMUSE00000539089.2"; gene_type "protein_coding"; gene_name "Syt2"; transcript_type "protein_coding"; transcript_name "Syt2-201"; protein_id "ENSMUSP00000112438.2"; transcript_support_level "1"; mgi_id "MGI:99666"; tag "basic"; ccdsid "CCDS15312.1"; havana_gene "OTTMUSG00000029462.1"; havana_transcript "OTTMUST00000073004.1";
chr1	HAVANA	CDS	134673468	134673585	.	+	.	gene_id "ENSMUSG00000026452.16"; transcript_id "ENSMUST00000121990.2"; exon_number "15"; exon_id "ENSMUSE00000246062.4"; gene_type "protein_coding"; gene_name "Syt2"; transcript_type "protein_coding"; transcript_name "Syt2-201"; protein_id "ENSMUSP00000112438.2"; transcript_support_level "1"; mgi_id "MGI:99666"; tag "basic"; ccdsid "CCDS15312.1"; havana_gene "OTTMUSG00000029462.1"; havana_transcript "OTTMUST00000073004.1";
chr1	HAVANA	exon	134673468	134673585	.	+	.	gene_id "ENSMUSG00000026452.16"; transcript_id "ENSMUST00000121990.2"; exon_number "16"; exon_id "ENSMUSE00000246062.4"; gene_type "protein_coding"; gene_name "Syt2"; transcript_type "protein_coding"; transcript_name "Syt2-201"; protein_id "ENSMUSP00000112438.2"; transcript_support_level "1"; mgi_id "MGI:99666"; tag "basic"; ccdsid "CCDS15312.1"; havana_gene "OTTMUSG00000029462.1"; havana_transcript "OTTMUST00000073004.1";
chr1	HAVANA	CDS	134674492	134674625	.	+	.	gene_id "ENSMUSG00000026452.16"; transcript_id "ENSMUST00000121990.2"; exon_number "17"; exon_id "ENSMUSE00000466390.3"; gene_type "protein_coding"; gene_name "Syt2"; transcript_type "protein_coding"; transcript_name "Syt2-201"; protein_id "ENSMUSP00000112438.2"; transcript_support_level "1"; mgi_id "MGI:99666"; tag "basic"; ccdsid "CCDS15312.1"; havana_gene "OTTMUSG00000029462.1"; havana_transcript "OTTMUST00000073004.1";
chr1	HAVANA	exon	134674492	134674625	.	+	.	gene_id "ENSMUSG00000026452.16"; transcript_id "ENSMUST00000121990.2"; exon_number "18"; exon_id "ENSMUSE00000466390.3"; gene_type "protein_coding"; gene_name "Syt2"; transcript_type "protein_coding"; transcript_name "Syt2-201"; protein_id "ENSMUSP00000112438.2"; transcript_support_level "1"; mgi_id "MGI:99666"; tag "basic"; ccdsid "CCDS15312.1"; havana_gene "OTTMUSG00000029462.1"; havana_transcript "OTTMUST00000073004.1";
chr1	HAVANA	CDS	134675213	134675416	.	+	.	gene_id "ENSMUSG00000026452.16"; transcript_id "ENSMUST00000121990.2"; exon_number "19"; exon_id "4120";
chr1	HAVANA	exon	134675213	134680887	.	+	.	gene_id "ENSMUSG00000026452.16"; transcript_id "ENSMUST00000121990.2"; exon_number "20"; exon_id "ENSMUSE00000717395.2"; gene_type "protein_coding"; gene_name "Syt2"; transcript_type "protein_coding"; transcript_name "Syt2-201"; protein_id "ENSMUSP00000112438.2"; transcript_support_level "1"; mgi_id "MGI:99666"; tag "basic"; ccdsid "CCDS15312.1"; havana_gene "OTTMUSG00000029462.1"; havana_transcript "OTTMUST00000073004.1";
chr1	HAVANA	stop_codon	134675417	134675419	.	+	.	gene_id "ENSMUSG00000026452.16"; transcript_id "ENSMUST00000121990.2"; exon_number "21"; exon_id "4121";
chr1	HAVANA	UTR	134675417	134680887	.	+	.	gene_id "ENSMUSG00000026452.16"; transcript_id "ENSMUST00000121990.2"; exon_number "22"; exon_id "4122";
chr1	IsoQuant	gene	134574471	134577401	.	+	.	gene_id "novel_gene_chr1_8244"; transcripts "1";
chr1	IsoQuant	transcript	134574471	134577401	.	+	.	gene_id "novel_gene_chr1_8244"; transcript_id "transcript8243.chr1.nnic"; exons "1";
chr1	IsoQuant	exon	134574471	134577401	.	+	.	gene_id "novel_gene_chr1_8244"; transcript_id "transcript8243.chr1.nnic"; exon_number "1"; exon_id "4123";
chr1	HAVANA	gene	134682396	134883680	.	-	.	gene_id "ENSMUSG00000073557.13"; transcripts "3"; gene_type "protein_coding"; gene_name "Ppp1r12b"; mgi_id "MGI:1916417"; tag "overlapping_locus"; havana_gene "OTTMUSG00000021600.1";
chr1	IsoQuant	transcript	134682396	134883678	.	-	.	gene_id "ENSMUSG00000073557.13"; transcript_id "transcript8222.chr1.nic"; exons "26";
chr1	IsoQuant	exon	134883230	134883678	.	-	.	gene_id "ENSMUSG00000073557.13"; transcript_id "transcript8222.chr1.nic"; exon_number "1"; exon_id "ENSMUSE00000431438.3";
chr1	IsoQuant	exon	134830116	134830246	.	-	.	gene_id "ENSMUSG00000073557.13"; transcript_id "transcript8222.chr1.nic"; exon_number "2"; exon_id "ENSMUSE00001308177.2";
chr1	IsoQuant	exon	134824081	134824199	.	-	.	gene_id "ENSMUSG00000073557.13"; transcript_id "transcript8222.chr1.nic"; exon_number "3"; exon_id "ENSMUSE00001261512.2";
chr1	IsoQuant	exon	134821088	134821247	.	-	.	gene_id "ENSMUSG00000073557.13"; transcript_id "transcript8222.chr1.nic"; exon_number "4"; exon_id "ENSMUSE00001282761.2";
chr1	IsoQuant	exon	134819896	134820040	.	-	.	gene_id "ENSMUSG00000073557.13"; transcript_id "transcript8222.chr1.nic"; exon_number "5"; exon_id "ENSMUSE00001270405.2";
chr1	IsoQuant	exon	134818494	134818568	.	-	.	gene_id "ENSMUSG00000073557.13"; transcript_id "transcript8222.chr1.nic"; exon_number "6"; exon_id "ENSMUSE00001262573.2";
chr1	IsoQuant	exon	134815013	134815092	.	-	.	gene_id "ENSMUSG00000073557.13"; transcript_id "transcript8222.chr1.nic"; exon_number "7"; exon_id "ENSMUSE00001299027.2";
chr1	IsoQuant	exon	134814161	134814300	.	-	.	gene_id "ENSMUSG00000073557.13"; transcript_id "transcript8222.chr1.nic"; exon_number "8"; exon_id "ENSMUSE00001217619.2";
chr1	IsoQuant	exon	134807371	134807483	.	-	.	gene_id "ENSMUSG00000073557.13"; transcript_id "transcript8222.chr1.nic"; exon_number "9"; exon_id "ENSMUSE00001286528.2";
chr1	IsoQuant	exon	134803703	134803903	.	-	.	gene_id "ENSMUSG00000073557.13"; transcript_id "transcript8222.chr1.nic"; exon_number "10"; exon_id "ENSMUSE00001208248.2";
chr1	IsoQuant	exon	134801677	134801759	.	-	.	gene_id "ENSMUSG00000073557.13"; transcript_id "transcript8222.chr1.nic"; exon_number "11"; exon_id "ENSMUSE00001262753.2";
chr1	IsoQuant	exon	134800545	134800670	.	-	.	gene_id "ENSMUSG00000073557.13"; transcript_id "transcript8222.chr1.nic"; exon_number "12"; exon_id "ENSMUSE00001306801.2";
chr1	IsoQuant	exon	134800006	134800048	.	-	.	gene_id "ENSMUSG00000073557.13"; transcript_id "transcript8222.chr1.nic"; exon_number "13"; exon_id "ENSMUSE00000828790.2";
chr1	IsoQuant	exon	134797806	134797988	.	-	.	gene_id "ENSMUSG00000073557.13"; transcript_id "transcript8222.chr1.nic"; exon_number "14"; exon_id "ENSMUSE00000783558.2";
chr1	IsoQuant	exon	134793516	134793698	.	-	.	gene_id "ENSMUSG00000073557.13"; transcript_id "transcript8222.chr1.nic"; exon_number "15"; exon_id "ENSMUSE00001231552.2";
chr1	IsoQuant	exon	134770381	134770471	.	-	.	gene_id "ENSMUSG00000073557.13"; transcript_id "transcript8222.chr1.nic"; exon_number "16"; exon_id "ENSMUSE00001263521.2";
chr1	IsoQuant	exon	134765591	134765779	.	-	.	gene_id "ENSMUSG00000073557.13"; transcript_id "transcript8222.chr1.nic"; exon_number "17"; exon_id "ENSMUSE00001213563.2";
chr1	IsoQuant	exon	134763716	134763905	.	-	.	gene_id "ENSMUSG00000073557.13"; transcript_id "transcript8222.chr1.nic"; exon_number "18"; exon_id "ENSMUSE00001206601.2";
chr1	IsoQuant	exon	134763523	134763635	.	-	.	gene_id "ENSMUSG00000073557.13"; transcript_id "transcript8222.chr1.nic"; exon_number "19"; exon_id "ENSMUSE00001231195.2";
chr1	IsoQuant	exon	134762173	134762214	.	-	.	gene_id "ENSMUSG00000073557.13"; transcript_id "transcript8222.chr1.nic"; exon_number "20"; exon_id "ENSMUSE00001298430.2";
chr1	IsoQuant	exon	134709889	134709905	.	-	.	gene_id "ENSMUSG00000073557.13"; transcript_id "transcript8222.chr1.nic"; exon_number "21"; exon_id "ENSMUSE00001472375.2";
chr1	IsoQuant	exon	134705053	134705197	.	-	.	gene_id "ENSMUSG00000073557.13"; transcript_id "transcript8222.chr1.nic"; exon_number "22"; exon_id "ENSMUSE00001334232.2";
chr1	IsoQuant	exon	134704114	134704218	.	-	.	gene_id "ENSMUSG00000073557.13"; transcript_id "transcript8222.chr1.nic"; exon_number "23"; exon_id "ENSMUSE00001323797.2";
chr1	IsoQuant	exon	134701164	134701217	.	-	.	gene_id "ENSMUSG00000073557.13"; transcript_id "transcript8222.chr1.nic"; exon_number "24"; exon_id "ENSMUSE00001327213.2";
chr1	IsoQuant	exon	134699736	134699786	.	-	.	gene_id "ENSMUSG00000073557.13"; transcript_id "transcript8222.chr1.nic"; exon_number "25"; exon_id "ENSMUSE00001327926.2";
chr1	IsoQuant	exon	134682396	134688233	.	-	.	gene_id "ENSMUSG00000073557.13"; transcript_id "transcript8222.chr1.nic"; exon_number "26"; exon_id "ENSMUSE00000596382.4";
chr1	HAVANA	transcript	134682396	134883678	.	-	.	gene_id "ENSMUSG00000073557.13"; transcript_id "ENSMUST00000045665.13"; exons "24"; gene_type "protein_coding"; gene_name "Ppp1r12b"; transcript_type "protein_coding"; transcript_name "Ppp1r12b-201"; protein_id "ENSMUSP00000047463.7"; transcript_support_level "5"; mgi_id "MGI:1916417"; tag "basic"; havana_gene "OTTMUSG00000021600.1"; havana_transcript "OTTMUST00000051282.1";
chr1	HAVANA	UTR	134883521	134883678	.	-	.	gene_id "ENSMUSG00000073557.13"; transcript_id "ENSMUST00000045665.13"; exon_number "1"; exon_id "4124";
chr1	HAVANA	start_codon	134883518	134883520	.	-	.	gene_id "ENSMUSG00000073557.13"; transcript_id "ENSMUST00000045665.13"; exon_number "2"; exon_id "4125";
chr1	HAVANA	exon	134883230	134883678	.	-	.	gene_id "ENSMUSG00000073557.13"; transcript_id "ENSMUST00000045665.13"; exon_number "3"; exon_id "ENSMUSE00000431438.3"; gene_type "protein_coding"; gene_name "Ppp1r12b"; transcript_type "protein_coding"; transcript_name "Ppp1r12b-201"; protein_id "ENSMUSP00000047463.7"; transcript_support_level "5"; mgi_id "MGI:1916417"; tag "basic"; havana_gene "OTTMUSG00000021600.1"; havana_transcript "OTTMUST00000051282.1";
chr1	HAVANA	CDS	134883230	134883520	.	-	.	gene_id "ENSMUSG00000073557.13"; transcript_id "ENSMUST00000045665.13"; exon_number "4"; exon_id "4126";
chr1	HAVANA	exon	134830116	134830246	.	-	.	gene_id "ENSMUSG00000073557.13"; transcript_id "ENSMUST00000045665.13"; exon_number "5"; exon_id "ENSMUSE00001308177.2"; gene_type "protein_coding"; gene_name "Ppp1r12b"; transcript_type "protein_coding"; transcript_name "Ppp1r12b-201"; protein_id "ENSMUSP00000047463.7"; transcript_support_level "5"; mgi_id "MGI:1916417"; tag "basic"; havana_gene "OTTMUSG00000021600.1"; havana_transcript "OTTMUST00000051282.1";
chr1	HAVANA	CDS	134830116	134830246	.	-	.	gene_id "ENSMUSG00000073557.13"; transcript_id "ENSMUST00000045665.13"; exon_number "6"; exon_id "ENSMUSE00001308177.2"; gene_type "protein_coding"; gene_name "Ppp1r12b"; transcript_type "protein_coding"; transcript_name "Ppp1r12b-201"; protein_id "ENSMUSP00000047463.7"; transcript_support_level "5"; mgi_id "MGI:1916417"; tag "basic"; havana_gene "OTTMUSG00000021600.1"; havana_transcript "OTTMUST00000051282.1";
chr1	HAVANA	exon	134824081	134824199	.	-	.	gene_id "ENSMUSG00000073557.13"; transcript_id "ENSMUST00000045665.13"; exon_number "7"; exon_id "ENSMUSE00001261512.2"; gene_type "protein_coding"; gene_name "Ppp1r12b"; transcript_type "protein_coding"; transcript_name "Ppp1r12b-201"; protein_id "ENSMUSP00000047463.7"; transcript_support_level "5"; mgi_id "MGI:1916417"; tag "basic"; havana_gene "OTTMUSG00000021600.1"; havana_transcript "OTTMUST00000051282.1";
chr1	HAVANA	CDS	134824081	134824199	.	-	.	gene_id "ENSMUSG00000073557.13"; transcript_id "ENSMUST00000045665.13"; exon_number "8"; exon_id "ENSMUSE00001261512.2"; gene_type "protein_coding"; gene_name "Ppp1r12b"; transcript_type "protein_coding"; transcript_name "Ppp1r12b-201"; protein_id "ENSMUSP00000047463.7"; transcript_support_level "5"; mgi_id "MGI:1916417"; tag "basic"; havana_gene "OTTMUSG00000021600.1"; havana_transcript "OTTMUST00000051282.1";
chr1	HAVANA	exon	134821088	134821247	.	-	.	gene_id "ENSMUSG00000073557.13"; transcript_id "ENSMUST00000045665.13"; exon_number "9"; exon_id "ENSMUSE00001282761.2"; gene_type "protein_coding"; gene_name "Ppp1r12b"; transcript_type "protein_coding"; transcript_name "Ppp1r12b-201"; protein_id "ENSMUSP00000047463.7"; transcript_support_level "5"; mgi_id "MGI:1916417"; tag "basic"; havana_gene "OTTMUSG00000021600.1"; havana_transcript "OTTMUST00000051282.1";
chr1	HAVANA	CDS	134821088	134821247	.	-	.	gene_id "ENSMUSG00000073557.13"; transcript_id "ENSMUST00000045665.13"; exon_number "10"; exon_id "ENSMUSE00001282761.2"; gene_type "protein_coding"; gene_name "Ppp1r12b"; transcript_type "protein_coding"; transcript_name "Ppp1r12b-201"; protein_id "ENSMUSP00000047463.7"; transcript_support_level "5"; mgi_id "MGI:1916417"; tag "basic"; havana_gene "OTTMUSG00000021600.1"; havana_transcript "OTTMUST00000051282.1";
chr1	HAVANA	exon	134819896	134820040	.	-	.	gene_id "ENSMUSG00000073557.13"; transcript_id "ENSMUST00000045665.13"; exon_number "11"; exon_id "ENSMUSE00001270405.2"; gene_type "protein_coding"; gene_name "Ppp1r12b"; transcript_type "protein_coding"; transcript_name "Ppp1r12b-201"; protein_id "ENSMUSP00000047463.7"; transcript_support_level "5"; mgi_id "MGI:1916417"; tag "basic"; havana_gene "OTTMUSG00000021600.1"; havana_transcript "OTTMUST00000051282.1";
chr1	HAVANA	CDS	134819896	134820040	.	-	.	gene_id "ENSMUSG00000073557.13"; transcript_id "ENSMUST00000045665.13"; exon_number "12"; exon_id "ENSMUSE00001270405.2"; gene_type "protein_coding"; gene_name "Ppp1r12b"; transcript_type "protein_coding"; transcript_name "Ppp1r12b-201"; protein_id "ENSMUSP00000047463.7"; transcript_support_level "5"; mgi_id "MGI:1916417"; tag "basic"; havana_gene "OTTMUSG00000021600.1"; havana_transcript "OTTMUST00000051282.1";
chr1	HAVANA	exon	134818494	134818568	.	-	.	gene_id "ENSMUSG00000073557.13"; transcript_id "ENSMUST00000045665.13"; exon_number "13"; exon_id "ENSMUSE00001262573.2"; gene_type "protein_coding"; gene_name "Ppp1r12b"; transcript_type "protein_coding"; transcript_name "Ppp1r12b-201"; protein_id "ENSMUSP00000047463.7"; transcript_support_level "5"; mgi_id "MGI:1916417"; tag "basic"; havana_gene "OTTMUSG00000021600.1"; havana_transcript "OTTMUST00000051282.1";
chr1	HAVANA	CDS	134818494	134818568	.	-	.	gene_id "ENSMUSG00000073557.13"; transcript_id "ENSMUST00000045665.13"; exon_number "14"; exon_id "ENSMUSE00001262573.2"; gene_type "protein_coding"; gene_name "Ppp1r12b"; transcript_type "protein_coding"; transcript_name "Ppp1r12b-201"; protein_id "ENSMUSP00000047463.7"; transcript_support_level "5"; mgi_id "MGI:1916417"; tag "basic"; havana_gene "OTTMUSG00000021600.1"; havana_transcript "OTTMUST00000051282.1";
chr1	HAVANA	exon	134815013	134815092	.	-	.	gene_id "ENSMUSG00000073557.13"; transcript_id "ENSMUST00000045665.13"; exon_number "15"; exon_id "ENSMUSE00001299027.2"; gene_type "protein_coding"; gene_name "Ppp1r12b"; transcript_type "protein_coding"; transcript_name "Ppp1r12b-201"; protein_id "ENSMUSP00000047463.7"; transcript_support_level "5"; mgi_id "MGI:1916417"; tag "basic"; havana_gene "OTTMUSG00000021600.1"; havana_transcript "OTTMUST00000051282.1";
chr1	HAVANA	CDS	134815013	134815092	.	-	.	gene_id "ENSMUSG00000073557.13"; transcript_id "ENSMUST00000045665.13"; exon_number "16"; exon_id "ENSMUSE00001299027.2"; gene_type "protein_coding"; gene_name "Ppp1r12b"; transcript_type "protein_coding"; transcript_name "Ppp1r12b-201"; protein_id "ENSMUSP00000047463.7"; transcript_support_level "5"; mgi_id "MGI:1916417"; tag "basic"; havana_gene "OTTMUSG00000021600.1"; havana_transcript "OTTMUST00000051282.1";
chr1	HAVANA	exon	134814161	134814300	.	-	.	gene_id "ENSMUSG00000073557.13"; transcript_id "ENSMUST00000045665.13"; exon_number "17"; exon_id "ENSMUSE00001217619.2"; gene_type "protein_coding"; gene_name "Ppp1r12b"; transcript_type "protein_coding"; transcript_name "Ppp1r12b-201"; protein_id "ENSMUSP00000047463.7"; transcript_support_level "5"; mgi_id "MGI:1916417"; tag "basic"; havana_gene "OTTMUSG00000021600.1"; havana_transcript "OTTMUST00000051282.1";
chr1	HAVANA	CDS	134814161	134814300	.	-	.	gene_id "ENSMUSG00000073557.13"; transcript_id "ENSMUST00000045665.13"; exon_number "18"; exon_id "ENSMUSE00001217619.2"; gene_type "protein_coding"; gene_name "Ppp1r12b"; transcript_type "protein_coding"; transcript_name "Ppp1r12b-201"; protein_id "ENSMUSP00000047463.7"; transcript_support_level "5"; mgi_id "MGI:1916417"; tag "basic"; havana_gene "OTTMUSG00000021600.1"; havana_transcript "OTTMUST00000051282.1";
chr1	HAVANA	exon	134807371	134807483	.	-	.	gene_id "ENSMUSG00000073557.13"; transcript_id "ENSMUST00000045665.13"; exon_number "19"; exon_id "ENSMUSE00001286528.2"; gene_type "protein_coding"; gene_name "Ppp1r12b"; transcript_type "protein_coding"; transcript_name "Ppp1r12b-201"; protein_id "ENSMUSP00000047463.7"; transcript_support_level "5"; mgi_id "MGI:1916417"; tag "basic"; havana_gene "OTTMUSG00000021600.1"; havana_transcript "OTTMUST00000051282.1";
chr1	HAVANA	CDS	134807371	134807483	.	-	.	gene_id "ENSMUSG00000073557.13"; transcript_id "ENSMUST00000045665.13"; exon_number "20"; exon_id "ENSMUSE00001286528.2"; gene_type "protein_coding"; gene_name "Ppp1r12b"; transcript_type "protein_coding"; transcript_name "Ppp1r12b-201"; protein_id "ENSMUSP00000047463.7"; transcript_support_level "5"; mgi_id "MGI:1916417"; tag "basic"; havana_gene "OTTMUSG00000021600.1"; havana_transcript "OTTMUST00000051282.1";
chr1	HAVANA	exon	134803703	134803903	.	-	.	gene_id "ENSMUSG00000073557.13"; transcript_id "ENSMUST00000045665.13"; exon_number "21"; exon_id "ENSMUSE00001208248.2"; gene_type "protein_coding"; gene_name "Ppp1r12b"; transcript_type "protein_coding"; transcript_name "Ppp1r12b-201"; protein_id "ENSMUSP00000047463.7"; transcript_support_level "5"; mgi_id "MGI:1916417"; tag "basic"; havana_gene "OTTMUSG00000021600.1"; havana_transcript "OTTMUST00000051282.1";
chr1	HAVANA	CDS	134803703	134803903	.	-	.	gene_id "ENSMUSG00000073557.13"; transcript_id "ENSMUST00000045665.13"; exon_number "22"; exon_id "ENSMUSE00001208248.2"; gene_type "protein_coding"; gene_name "Ppp1r12b"; transcript_type "protein_coding"; transcript_name "Ppp1r12b-201"; protein_id "ENSMUSP00000047463.7"; transcript_support_level "5"; mgi_id "MGI:1916417"; tag "basic"; havana_gene "OTTMUSG00000021600.1"; havana_transcript "OTTMUST00000051282.1";
chr1	HAVANA	exon	134801677	134801759	.	-	.	gene_id "ENSMUSG00000073557.13"; transcript_id "ENSMUST00000045665.13"; exon_number "23"; exon_id "ENSMUSE00001262753.2"; gene_type "protein_coding"; gene_name "Ppp1r12b"; transcript_type "protein_coding"; transcript_name "Ppp1r12b-201"; protein_id "ENSMUSP00000047463.7"; transcript_support_level "5"; mgi_id "MGI:1916417"; tag "basic"; havana_gene "OTTMUSG00000021600.1"; havana_transcript "OTTMUST00000051282.1";
chr1	HAVANA	CDS	134801677	134801759	.	-	.	gene_id "ENSMUSG00000073557.13"; transcript_id "ENSMUST00000045665.13"; exon_number "24"; exon_id "ENSMUSE00001262753.2"; gene_type "protein_coding"; gene_name "Ppp1r12b"; transcript_type "protein_coding"; transcript_name "Ppp1r12b-201"; protein_id "ENSMUSP00000047463.7"; transcript_support_level "5"; mgi_id "MGI:1916417"; tag "basic"; havana_gene "OTTMUSG00000021600.1"; havana_transcript "OTTMUST00000051282.1";
chr1	HAVANA	exon	134800545	134800670	.	-	.	gene_id "ENSMUSG00000073557.13"; transcript_id "ENSMUST00000045665.13"; exon_number "25"; exon_id "ENSMUSE00001306801.2"; gene_type "protein_coding"; gene_name "Ppp1r12b"; transcript_type "protein_coding"; transcript_name "Ppp1r12b-201"; protein_id "ENSMUSP00000047463.7"; transcript_support_level "5"; mgi_id "MGI:1916417"; tag "basic"; havana_gene "OTTMUSG00000021600.1"; havana_transcript "OTTMUST00000051282.1";
chr1	HAVANA	CDS	134800545	134800670	.	-	.	gene_id "ENSMUSG00000073557.13"; transcript_id "ENSMUST00000045665.13"; exon_number "26"; exon_id "ENSMUSE00001306801.2"; gene_type "protein_coding"; gene_name "Ppp1r12b"; transcript_type "protein_coding"; transcript_name "Ppp1r12b-201"; protein_id "ENSMUSP00000047463.7"; transcript_support_level "5"; mgi_id "MGI:1916417"; tag "basic"; havana_gene "OTTMUSG00000021600.1"; havana_transcript "OTTMUST00000051282.1";
chr1	HAVANA	exon	134793516	134793698	.	-	.	gene_id "ENSMUSG00000073557.13"; transcript_id "ENSMUST00000045665.13"; exon_number "27"; exon_id "ENSMUSE00001231552.2"; gene_type "protein_coding"; gene_name "Ppp1r12b"; transcript_type "protein_coding"; transcript_name "Ppp1r12b-201"; protein_id "ENSMUSP00000047463.7"; transcript_support_level "5"; mgi_id "MGI:1916417"; tag "basic"; havana_gene "OTTMUSG00000021600.1"; havana_transcript "OTTMUST00000051282.1";
chr1	HAVANA	CDS	134793516	134793698	.	-	.	gene_id "ENSMUSG00000073557.13"; transcript_id "ENSMUST00000045665.13"; exon_number "28"; exon_id "ENSMUSE00001231552.2"; gene_type "protein_coding"; gene_name "Ppp1r12b"; transcript_type "protein_coding"; transcript_name "Ppp1r12b-201"; protein_id "ENSMUSP00000047463.7"; transcript_support_level "5"; mgi_id "MGI:1916417"; tag "basic"; havana_gene "OTTMUSG00000021600.1"; havana_transcript "OTTMUST00000051282.1";
chr1	HAVANA	exon	134770381	134770471	.	-	.	gene_id "ENSMUSG00000073557.13"; transcript_id "ENSMUST00000045665.13"; exon_number "29"; exon_id "ENSMUSE00001263521.2"; gene_type "protein_coding"; gene_name "Ppp1r12b"; transcript_type "protein_coding"; transcript_name "Ppp1r12b-201"; protein_id "ENSMUSP00000047463.7"; transcript_support_level "5"; mgi_id "MGI:1916417"; tag "basic"; havana_gene "OTTMUSG00000021600.1"; havana_transcript "OTTMUST00000051282.1";
chr1	HAVANA	CDS	134770381	134770471	.	-	.	gene_id "ENSMUSG00000073557.13"; transcript_id "ENSMUST00000045665.13"; exon_number "30"; exon_id "ENSMUSE00001263521.2"; gene_type "protein_coding"; gene_name "Ppp1r12b"; transcript_type "protein_coding"; transcript_name "Ppp1r12b-201"; protein_id "ENSMUSP00000047463.7"; transcript_support_level "5"; mgi_id "MGI:1916417"; tag "basic"; havana_gene "OTTMUSG00000021600.1"; havana_transcript "OTTMUST00000051282.1";
chr1	HAVANA	exon	134765591	134765779	.	-	.	gene_id "ENSMUSG00000073557.13"; transcript_id "ENSMUST00000045665.13"; exon_number "31"; exon_id "ENSMUSE00001213563.2"; gene_type "protein_coding"; gene_name "Ppp1r12b"; transcript_type "protein_coding"; transcript_name "Ppp1r12b-201"; protein_id "ENSMUSP00000047463.7"; transcript_support_level "5"; mgi_id "MGI:1916417"; tag "basic"; havana_gene "OTTMUSG00000021600.1"; havana_transcript "OTTMUST00000051282.1";
chr1	HAVANA	CDS	134765591	134765779	.	-	.	gene_id "ENSMUSG00000073557.13"; transcript_id "ENSMUST00000045665.13"; exon_number "32"; exon_id "ENSMUSE00001213563.2"; gene_type "protein_coding"; gene_name "Ppp1r12b"; transcript_type "protein_coding"; transcript_name "Ppp1r12b-201"; protein_id "ENSMUSP00000047463.7"; transcript_support_level "5"; mgi_id "MGI:1916417"; tag "basic"; havana_gene "OTTMUSG00000021600.1"; havana_transcript "OTTMUST00000051282.1";
chr1	HAVANA	exon	134763716	134763905	.	-	.	gene_id "ENSMUSG00000073557.13"; transcript_id "ENSMUST00000045665.13"; exon_number "33"; exon_id "ENSMUSE00001206601.2"; gene_type "protein_coding"; gene_name "Ppp1r12b"; transcript_type "protein_coding"; transcript_name "Ppp1r12b-201"; protein_id "ENSMUSP00000047463.7"; transcript_support_level "5"; mgi_id "MGI:1916417"; tag "basic"; havana_gene "OTTMUSG00000021600.1"; havana_transcript "OTTMUST00000051282.1";
chr1	HAVANA	CDS	134763716	134763905	.	-	.	gene_id "ENSMUSG00000073557.13"; transcript_id "ENSMUST00000045665.13"; exon_number "34"; exon_id "ENSMUSE00001206601.2"; gene_type "protein_coding"; gene_name "Ppp1r12b"; transcript_type "protein_coding"; transcript_name "Ppp1r12b-201"; protein_id "ENSMUSP00000047463.7"; transcript_support_level "5"; mgi_id "MGI:1916417"; tag "basic"; havana_gene "OTTMUSG00000021600.1"; havana_transcript "OTTMUST00000051282.1";
chr1	HAVANA	exon	134763523	134763635	.	-	.	gene_id "ENSMUSG00000073557.13"; transcript_id "ENSMUST00000045665.13"; exon_number "35"; exon_id "ENSMUSE00001231195.2"; gene_type "protein_coding"; gene_name "Ppp1r12b"; transcript_type "protein_coding"; transcript_name "Ppp1r12b-201"; protein_id "ENSMUSP00000047463.7"; transcript_support_level "5"; mgi_id "MGI:1916417"; tag "basic"; havana_gene "OTTMUSG00000021600.1"; havana_transcript "OTTMUST00000051282.1";
chr1	HAVANA	CDS	134763523	134763635	.	-	.	gene_id "ENSMUSG00000073557.13"; transcript_id "ENSMUST00000045665.13"; exon_number "36"; exon_id "ENSMUSE00001231195.2"; gene_type "protein_coding"; gene_name "Ppp1r12b"; transcript_type "protein_coding"; transcript_name "Ppp1r12b-201"; protein_id "ENSMUSP00000047463.7"; transcript_support_level "5"; mgi_id "MGI:1916417"; tag "basic"; havana_gene "OTTMUSG00000021600.1"; havana_transcript "OTTMUST00000051282.1";
chr1	HAVANA	exon	134762173	134762214	.	-	.	gene_id "ENSMUSG00000073557.13"; transcript_id "ENSMUST00000045665.13"; exon_number "37"; exon_id "ENSMUSE00001298430.2"; gene_type "protein_coding"; gene_name "Ppp1r12b"; transcript_type "protein_coding"; transcript_name "Ppp1r12b-201"; protein_id "ENSMUSP00000047463.7"; transcript_support_level "5"; mgi_id "MGI:1916417"; tag "basic"; havana_gene "OTTMUSG00000021600.1"; havana_transcript "OTTMUST00000051282.1";
chr1	HAVANA	CDS	134762173	134762214	.	-	.	gene_id "ENSMUSG00000073557.13"; transcript_id "ENSMUST00000045665.13"; exon_number "38"; exon_id "ENSMUSE00001298430.2"; gene_type "protein_coding"; gene_name "Ppp1r12b"; transcript_type "protein_coding"; transcript_name "Ppp1r12b-201"; protein_id "ENSMUSP00000047463.7"; transcript_support_level "5"; mgi_id "MGI:1916417"; tag "basic"; havana_gene "OTTMUSG00000021600.1"; havana_transcript "OTTMUST00000051282.1";
chr1	HAVANA	exon	134709889	134709905	.	-	.	gene_id "ENSMUSG00000073557.13"; transcript_id "ENSMUST00000045665.13"; exon_number "39"; exon_id "ENSMUSE00001472375.2"; gene_type "protein_coding"; gene_name "Ppp1r12b"; transcript_type "protein_coding"; transcript_name "Ppp1r12b-201"; protein_id "ENSMUSP00000047463.7"; transcript_support_level "5"; mgi_id "MGI:1916417"; tag "basic"; havana_gene "OTTMUSG00000021600.1"; havana_transcript "OTTMUST00000051282.1";
chr1	HAVANA	CDS	134709889	134709905	.	-	.	gene_id "ENSMUSG00000073557.13"; transcript_id "ENSMUST00000045665.13"; exon_number "40"; exon_id "ENSMUSE00001472375.2"; gene_type "protein_coding"; gene_name "Ppp1r12b"; transcript_type "protein_coding"; transcript_name "Ppp1r12b-201"; protein_id "ENSMUSP00000047463.7"; transcript_support_level "5"; mgi_id "MGI:1916417"; tag "basic"; havana_gene "OTTMUSG00000021600.1"; havana_transcript "OTTMUST00000051282.1";
chr1	HAVANA	exon	134705053	134705197	.	-	.	gene_id "ENSMUSG00000073557.13"; transcript_id "ENSMUST00000045665.13"; exon_number "41"; exon_id "ENSMUSE00001334232.2"; gene_type "protein_coding"; gene_name "Ppp1r12b"; transcript_type "protein_coding"; transcript_name "Ppp1r12b-201"; protein_id "ENSMUSP00000047463.7"; transcript_support_level "5"; mgi_id "MGI:1916417"; tag "basic"; havana_gene "OTTMUSG00000021600.1"; havana_transcript "OTTMUST00000051282.1";
chr1	HAVANA	CDS	134705053	134705197	.	-	.	gene_id "ENSMUSG00000073557.13"; transcript_id "ENSMUST00000045665.13"; exon_number "42"; exon_id "ENSMUSE00001334232.2"; gene_type "protein_coding"; gene_name "Ppp1r12b"; transcript_type "protein_coding"; transcript_name "Ppp1r12b-201"; protein_id "ENSMUSP00000047463.7"; transcript_support_level "5"; mgi_id "MGI:1916417"; tag "basic"; havana_gene "OTTMUSG00000021600.1"; havana_transcript "OTTMUST00000051282.1";
chr1	HAVANA	exon	134704114	134704218	.	-	.	gene_id "ENSMUSG00000073557.13"; transcript_id "ENSMUST00000045665.13"; exon_number "43"; exon_id "ENSMUSE00001323797.2"; gene_type "protein_coding"; gene_name "Ppp1r12b"; transcript_type "protein_coding"; transcript_name "Ppp1r12b-201"; protein_id "ENSMUSP00000047463.7"; transcript_support_level "5"; mgi_id "MGI:1916417"; tag "basic"; havana_gene "OTTMUSG00000021600.1"; havana_transcript "OTTMUST00000051282.1";
chr1	HAVANA	CDS	134704114	134704218	.	-	.	gene_id "ENSMUSG00000073557.13"; transcript_id "ENSMUST00000045665.13"; exon_number "44"; exon_id "ENSMUSE00001323797.2"; gene_type "protein_coding"; gene_name "Ppp1r12b"; transcript_type "protein_coding"; transcript_name "Ppp1r12b-201"; protein_id "ENSMUSP00000047463.7"; transcript_support_level "5"; mgi_id "MGI:1916417"; tag "basic"; havana_gene "OTTMUSG00000021600.1"; havana_transcript "OTTMUST00000051282.1";
chr1	HAVANA	exon	134701164	134701217	.	-	.	gene_id "ENSMUSG00000073557.13"; transcript_id "ENSMUST00000045665.13"; exon_number "45"; exon_id "ENSMUSE00001327213.2"; gene_type "protein_coding"; gene_name "Ppp1r12b"; transcript_type "protein_coding"; transcript_name "Ppp1r12b-201"; protein_id "ENSMUSP00000047463.7"; transcript_support_level "5"; mgi_id "MGI:1916417"; tag "basic"; havana_gene "OTTMUSG00000021600.1"; havana_transcript "OTTMUST00000051282.1";
chr1	HAVANA	CDS	134701164	134701217	.	-	.	gene_id "ENSMUSG00000073557.13"; transcript_id "ENSMUST00000045665.13"; exon_number "46"; exon_id "ENSMUSE00001327213.2"; gene_type "protein_coding"; gene_name "Ppp1r12b"; transcript_type "protein_coding"; transcript_name "Ppp1r12b-201"; protein_id "ENSMUSP00000047463.7"; transcript_support_level "5"; mgi_id "MGI:1916417"; tag "basic"; havana_gene "OTTMUSG00000021600.1"; havana_transcript "OTTMUST00000051282.1";
chr1	HAVANA	exon	134699736	134699786	.	-	.	gene_id "ENSMUSG00000073557.13"; transcript_id "ENSMUST00000045665.13"; exon_number "47"; exon_id "ENSMUSE00001327926.2"; gene_type "protein_coding"; gene_name "Ppp1r12b"; transcript_type "protein_coding"; transcript_name "Ppp1r12b-201"; protein_id "ENSMUSP00000047463.7"; transcript_support_level "5"; mgi_id "MGI:1916417"; tag "basic"; havana_gene "OTTMUSG00000021600.1"; havana_transcript "OTTMUST00000051282.1";
chr1	HAVANA	CDS	134699736	134699786	.	-	.	gene_id "ENSMUSG00000073557.13"; transcript_id "ENSMUST00000045665.13"; exon_number "48"; exon_id "ENSMUSE00001327926.2"; gene_type "protein_coding"; gene_name "Ppp1r12b"; transcript_type "protein_coding"; transcript_name "Ppp1r12b-201"; protein_id "ENSMUSP00000047463.7"; transcript_support_level "5"; mgi_id "MGI:1916417"; tag "basic"; havana_gene "OTTMUSG00000021600.1"; havana_transcript "OTTMUST00000051282.1";
chr1	HAVANA	CDS	134688150	134688233	.	-	.	gene_id "ENSMUSG00000073557.13"; transcript_id "ENSMUST00000045665.13"; exon_number "49"; exon_id "4127";
chr1	HAVANA	stop_codon	134688147	134688149	.	-	.	gene_id "ENSMUSG00000073557.13"; transcript_id "ENSMUST00000045665.13"; exon_number "50"; exon_id "4128";
chr1	HAVANA	exon	134682396	134688233	.	-	.	gene_id "ENSMUSG00000073557.13"; transcript_id "ENSMUST00000045665.13"; exon_number "51"; exon_id "ENSMUSE00000596382.4"; gene_type "protein_coding"; gene_name "Ppp1r12b"; transcript_type "protein_coding"; transcript_name "Ppp1r12b-201"; protein_id "ENSMUSP00000047463.7"; transcript_support_level "5"; mgi_id "MGI:1916417"; tag "basic"; havana_gene "OTTMUSG00000021600.1"; havana_transcript "OTTMUST00000051282.1";
chr1	HAVANA	UTR	134682396	134688149	.	-	.	gene_id "ENSMUSG00000073557.13"; transcript_id "ENSMUST00000045665.13"; exon_number "52"; exon_id "4129";
chr1	IsoQuant	transcript	134682396	134883678	.	-	.	gene_id "ENSMUSG00000073557.13"; transcript_id "transcript8226.chr1.nnic"; exons "23";
chr1	IsoQuant	exon	134883230	134883678	.	-	.	gene_id "ENSMUSG00000073557.13"; transcript_id "transcript8226.chr1.nnic"; exon_number "1"; exon_id "ENSMUSE00000431438.3";
chr1	IsoQuant	exon	134830116	134830246	.	-	.	gene_id "ENSMUSG00000073557.13"; transcript_id "transcript8226.chr1.nnic"; exon_number "2"; exon_id "ENSMUSE00001308177.2";
chr1	IsoQuant	exon	134824081	134824199	.	-	.	gene_id "ENSMUSG00000073557.13"; transcript_id "transcript8226.chr1.nnic"; exon_number "3"; exon_id "ENSMUSE00001261512.2";
chr1	IsoQuant	exon	134821088	134821247	.	-	.	gene_id "ENSMUSG00000073557.13"; transcript_id "transcript8226.chr1.nnic"; exon_number "4"; exon_id "ENSMUSE00001282761.2";
chr1	IsoQuant	exon	134819896	134820040	.	-	.	gene_id "ENSMUSG00000073557.13"; transcript_id "transcript8226.chr1.nnic"; exon_number "5"; exon_id "ENSMUSE00001270405.2";
chr1	IsoQuant	exon	134818494	134818568	.	-	.	gene_id "ENSMUSG00000073557.13"; transcript_id "transcript8226.chr1.nnic"; exon_number "6"; exon_id "ENSMUSE00001262573.2";
chr1	IsoQuant	exon	134815013	134815092	.	-	.	gene_id "ENSMUSG00000073557.13"; transcript_id "transcript8226.chr1.nnic"; exon_number "7"; exon_id "ENSMUSE00001299027.2";
chr1	IsoQuant	exon	134814161	134814300	.	-	.	gene_id "ENSMUSG00000073557.13"; transcript_id "transcript8226.chr1.nnic"; exon_number "8"; exon_id "ENSMUSE00001217619.2";
chr1	IsoQuant	exon	134807371	134807483	.	-	.	gene_id "ENSMUSG00000073557.13"; transcript_id "transcript8226.chr1.nnic"; exon_number "9"; exon_id "ENSMUSE00001286528.2";
chr1	IsoQuant	exon	134801677	134801759	.	-	.	gene_id "ENSMUSG00000073557.13"; transcript_id "transcript8226.chr1.nnic"; exon_number "10"; exon_id "ENSMUSE00001262753.2";
chr1	IsoQuant	exon	134800545	134800670	.	-	.	gene_id "ENSMUSG00000073557.13"; transcript_id "transcript8226.chr1.nnic"; exon_number "11"; exon_id "ENSMUSE00001306801.2";
chr1	IsoQuant	exon	134793516	134793698	.	-	.	gene_id "ENSMUSG00000073557.13"; transcript_id "transcript8226.chr1.nnic"; exon_number "12"; exon_id "ENSMUSE00001231552.2";
chr1	IsoQuant	exon	134770381	134770471	.	-	.	gene_id "ENSMUSG00000073557.13"; transcript_id "transcript8226.chr1.nnic"; exon_number "13"; exon_id "ENSMUSE00001263521.2";
chr1	IsoQuant	exon	134765591	134765779	.	-	.	gene_id "ENSMUSG00000073557.13"; transcript_id "transcript8226.chr1.nnic"; exon_number "14"; exon_id "ENSMUSE00001213563.2";
chr1	IsoQuant	exon	134763716	134763905	.	-	.	gene_id "ENSMUSG00000073557.13"; transcript_id "transcript8226.chr1.nnic"; exon_number "15"; exon_id "ENSMUSE00001206601.2";
chr1	IsoQuant	exon	134763523	134763635	.	-	.	gene_id "ENSMUSG00000073557.13"; transcript_id "transcript8226.chr1.nnic"; exon_number "16"; exon_id "ENSMUSE00001231195.2";
chr1	IsoQuant	exon	134762173	134762214	.	-	.	gene_id "ENSMUSG00000073557.13"; transcript_id "transcript8226.chr1.nnic"; exon_number "17"; exon_id "ENSMUSE00001298430.2";
chr1	IsoQuant	exon	134709889	134709905	.	-	.	gene_id "ENSMUSG00000073557.13"; transcript_id "transcript8226.chr1.nnic"; exon_number "18"; exon_id "ENSMUSE00001472375.2";
chr1	IsoQuant	exon	134705053	134705197	.	-	.	gene_id "ENSMUSG00000073557.13"; transcript_id "transcript8226.chr1.nnic"; exon_number "19"; exon_id "ENSMUSE00001334232.2";
chr1	IsoQuant	exon	134704114	134704218	.	-	.	gene_id "ENSMUSG00000073557.13"; transcript_id "transcript8226.chr1.nnic"; exon_number "20"; exon_id "ENSMUSE00001323797.2";
chr1	IsoQuant	exon	134701164	134701217	.	-	.	gene_id "ENSMUSG00000073557.13"; transcript_id "transcript8226.chr1.nnic"; exon_number "21"; exon_id "ENSMUSE00001327213.2";
chr1	IsoQuant	exon	134699736	134699786	.	-	.	gene_id "ENSMUSG00000073557.13"; transcript_id "transcript8226.chr1.nnic"; exon_number "22"; exon_id "ENSMUSE00001327926.2";
chr1	IsoQuant	exon	134682396	134688233	.	-	.	gene_id "ENSMUSG00000073557.13"; transcript_id "transcript8226.chr1.nnic"; exon_number "23"; exon_id "ENSMUSE00000596382.4";
chr1	IsoQuant	gene	134740819	134745131	.	-	.	gene_id "novel_gene_chr1_8246"; transcripts "1";
chr1	IsoQuant	transcript	134740819	134745131	.	-	.	gene_id "novel_gene_chr1_8246"; transcript_id "transcript8245.chr1.nnic"; exons "1";
chr1	IsoQuant	exon	134740819	134745131	.	-	.	gene_id "novel_gene_chr1_8246"; transcript_id "transcript8245.chr1.nnic"; exon_number "1"; exon_id "4130";
chr1	IsoQuant	gene	134746464	134747839	.	-	.	gene_id "novel_gene_chr1_8248"; transcripts "1";
chr1	IsoQuant	transcript	134746464	134747839	.	-	.	gene_id "novel_gene_chr1_8248"; transcript_id "transcript8247.chr1.nnic"; exons "1";
chr1	IsoQuant	exon	134746464	134747839	.	-	.	gene_id "novel_gene_chr1_8248"; transcript_id "transcript8247.chr1.nnic"; exon_number "1"; exon_id "4131";
chr1	IsoQuant	gene	134855470	134857886	.	-	.	gene_id "novel_gene_chr1_8250"; transcripts "1";
chr1	IsoQuant	transcript	134855470	134857886	.	-	.	gene_id "novel_gene_chr1_8250"; transcript_id "transcript8249.chr1.nnic"; exons "1";
chr1	IsoQuant	exon	134855470	134857886	.	-	.	gene_id "novel_gene_chr1_8250"; transcript_id "transcript8249.chr1.nnic"; exon_number "1"; exon_id "4132";
chr1	HAVANA	gene	134890295	134901900	.	+	.	gene_id "ENSMUSG00000026429.10"; transcripts "2"; gene_type "protein_coding"; gene_name "Ube2t"; mgi_id "MGI:1914446"; havana_gene "OTTMUSG00000021432.1";
chr1	IsoQuant	transcript	134890295	134901900	.	+	.	gene_id "ENSMUSG00000026429.10"; transcript_id "transcript8251.chr1.nnic"; exons "7";
chr1	IsoQuant	exon	134890295	134890347	.	+	.	gene_id "ENSMUSG00000026429.10"; transcript_id "transcript8251.chr1.nnic"; exon_number "1"; exon_id "4133";
chr1	IsoQuant	exon	134895465	134895636	.	+	.	gene_id "ENSMUSG00000026429.10"; transcript_id "transcript8251.chr1.nnic"; exon_number "2"; exon_id "ENSMUSE00000158988.4";
chr1	IsoQuant	exon	134896979	134897048	.	+	.	gene_id "ENSMUSG00000026429.10"; transcript_id "transcript8251.chr1.nnic"; exon_number "3"; exon_id "ENSMUSE00001423745.2";
chr1	IsoQuant	exon	134898988	134899093	.	+	.	gene_id "ENSMUSG00000026429.10"; transcript_id "transcript8251.chr1.nnic"; exon_number "4"; exon_id "ENSMUSE00001423674.2";
chr1	IsoQuant	exon	134899639	134899737	.	+	.	gene_id "ENSMUSG00000026429.10"; transcript_id "transcript8251.chr1.nnic"; exon_number "5"; exon_id "ENSMUSE00001423531.2";
chr1	IsoQuant	exon	134899844	134899927	.	+	.	gene_id "ENSMUSG00000026429.10"; transcript_id "transcript8251.chr1.nnic"; exon_number "6"; exon_id "ENSMUSE00001427545.2";
chr1	IsoQuant	exon	134901538	134901900	.	+	.	gene_id "ENSMUSG00000026429.10"; transcript_id "transcript8251.chr1.nnic"; exon_number "7"; exon_id "ENSMUSE00000374748.9";
chr1	HAVANA	transcript	134890303	134901900	.	+	.	gene_id "ENSMUSG00000026429.10"; transcript_id "ENSMUST00000027687.8"; exons "7"; gene_type "protein_coding"; gene_name "Ube2t"; transcript_type "protein_coding"; transcript_name "Ube2t-201"; protein_id "ENSMUSP00000027687.8"; transcript_support_level "1"; mgi_id "MGI:1914446"; tag "basic"; ccdsid "CCDS15313.1"; havana_gene "OTTMUSG00000021432.1"; havana_transcript "OTTMUST00000050817.1";
chr1	HAVANA	UTR	134890303	134890524	.	+	.	gene_id "ENSMUSG00000026429.10"; transcript_id "ENSMUST00000027687.8"; exon_number "1"; exon_id "ENSMUSE00000158987.8"; gene_type "protein_coding"; gene_name "Ube2t"; transcript_type "protein_coding"; transcript_name "Ube2t-201"; protein_id "ENSMUSP00000027687.8"; transcript_support_level "1"; mgi_id "MGI:1914446"; tag "basic"; ccdsid "CCDS15313.1"; havana_gene "OTTMUSG00000021432.1"; havana_transcript "OTTMUST00000050817.1";
chr1	HAVANA	exon	134890303	134890524	.	+	.	gene_id "ENSMUSG00000026429.10"; transcript_id "ENSMUST00000027687.8"; exon_number "2"; exon_id "ENSMUSE00000158987.8"; gene_type "protein_coding"; gene_name "Ube2t"; transcript_type "protein_coding"; transcript_name "Ube2t-201"; protein_id "ENSMUSP00000027687.8"; transcript_support_level "1"; mgi_id "MGI:1914446"; tag "basic"; ccdsid "CCDS15313.1"; havana_gene "OTTMUSG00000021432.1"; havana_transcript "OTTMUST00000050817.1";
chr1	HAVANA	UTR	134895465	134895527	.	+	.	gene_id "ENSMUSG00000026429.10"; transcript_id "ENSMUST00000027687.8"; exon_number "3"; exon_id "4134";
chr1	HAVANA	exon	134895465	134895636	.	+	.	gene_id "ENSMUSG00000026429.10"; transcript_id "ENSMUST00000027687.8"; exon_number "4"; exon_id "ENSMUSE00000158988.4"; gene_type "protein_coding"; gene_name "Ube2t"; transcript_type "protein_coding"; transcript_name "Ube2t-201"; protein_id "ENSMUSP00000027687.8"; transcript_support_level "1"; mgi_id "MGI:1914446"; tag "basic"; ccdsid "CCDS15313.1"; havana_gene "OTTMUSG00000021432.1"; havana_transcript "OTTMUST00000050817.1";
chr1	HAVANA	start_codon	134895528	134895530	.	+	.	gene_id "ENSMUSG00000026429.10"; transcript_id "ENSMUST00000027687.8"; exon_number "5"; exon_id "4135";
chr1	HAVANA	CDS	134895528	134895636	.	+	.	gene_id "ENSMUSG00000026429.10"; transcript_id "ENSMUST00000027687.8"; exon_number "6"; exon_id "4136";
chr1	HAVANA	CDS	134896979	134897048	.	+	.	gene_id "ENSMUSG00000026429.10"; transcript_id "ENSMUST00000027687.8"; exon_number "7"; exon_id "ENSMUSE00001423745.2"; gene_type "protein_coding"; gene_name "Ube2t"; transcript_type "protein_coding"; transcript_name "Ube2t-201"; protein_id "ENSMUSP00000027687.8"; transcript_support_level "1"; mgi_id "MGI:1914446"; tag "basic"; ccdsid "CCDS15313.1"; havana_gene "OTTMUSG00000021432.1"; havana_transcript "OTTMUST00000050817.1";
chr1	HAVANA	exon	134896979	134897048	.	+	.	gene_id "ENSMUSG00000026429.10"; transcript_id "ENSMUST00000027687.8"; exon_number "8"; exon_id "ENSMUSE00001423745.2"; gene_type "protein_coding"; gene_name "Ube2t"; transcript_type "protein_coding"; transcript_name "Ube2t-201"; protein_id "ENSMUSP00000027687.8"; transcript_support_level "1"; mgi_id "MGI:1914446"; tag "basic"; ccdsid "CCDS15313.1"; havana_gene "OTTMUSG00000021432.1"; havana_transcript "OTTMUST00000050817.1";
chr1	HAVANA	CDS	134898988	134899093	.	+	.	gene_id "ENSMUSG00000026429.10"; transcript_id "ENSMUST00000027687.8"; exon_number "9"; exon_id "ENSMUSE00001423674.2"; gene_type "protein_coding"; gene_name "Ube2t"; transcript_type "protein_coding"; transcript_name "Ube2t-201"; protein_id "ENSMUSP00000027687.8"; transcript_support_level "1"; mgi_id "MGI:1914446"; tag "basic"; ccdsid "CCDS15313.1"; havana_gene "OTTMUSG00000021432.1"; havana_transcript "OTTMUST00000050817.1";
chr1	HAVANA	exon	134898988	134899093	.	+	.	gene_id "ENSMUSG00000026429.10"; transcript_id "ENSMUST00000027687.8"; exon_number "10"; exon_id "ENSMUSE00001423674.2"; gene_type "protein_coding"; gene_name "Ube2t"; transcript_type "protein_coding"; transcript_name "Ube2t-201"; protein_id "ENSMUSP00000027687.8"; transcript_support_level "1"; mgi_id "MGI:1914446"; tag "basic"; ccdsid "CCDS15313.1"; havana_gene "OTTMUSG00000021432.1"; havana_transcript "OTTMUST00000050817.1";
chr1	HAVANA	CDS	134899639	134899737	.	+	.	gene_id "ENSMUSG00000026429.10"; transcript_id "ENSMUST00000027687.8"; exon_number "11"; exon_id "ENSMUSE00001423531.2"; gene_type "protein_coding"; gene_name "Ube2t"; transcript_type "protein_coding"; transcript_name "Ube2t-201"; protein_id "ENSMUSP00000027687.8"; transcript_support_level "1"; mgi_id "MGI:1914446"; tag "basic"; ccdsid "CCDS15313.1"; havana_gene "OTTMUSG00000021432.1"; havana_transcript "OTTMUST00000050817.1";
chr1	HAVANA	exon	134899639	134899737	.	+	.	gene_id "ENSMUSG00000026429.10"; transcript_id "ENSMUST00000027687.8"; exon_number "12"; exon_id "ENSMUSE00001423531.2"; gene_type "protein_coding"; gene_name "Ube2t"; transcript_type "protein_coding"; transcript_name "Ube2t-201"; protein_id "ENSMUSP00000027687.8"; transcript_support_level "1"; mgi_id "MGI:1914446"; tag "basic"; ccdsid "CCDS15313.1"; havana_gene "OTTMUSG00000021432.1"; havana_transcript "OTTMUST00000050817.1";
chr1	HAVANA	CDS	134899844	134899927	.	+	.	gene_id "ENSMUSG00000026429.10"; transcript_id "ENSMUST00000027687.8"; exon_number "13"; exon_id "ENSMUSE00001427545.2"; gene_type "protein_coding"; gene_name "Ube2t"; transcript_type "protein_coding"; transcript_name "Ube2t-201"; protein_id "ENSMUSP00000027687.8"; transcript_support_level "1"; mgi_id "MGI:1914446"; tag "basic"; ccdsid "CCDS15313.1"; havana_gene "OTTMUSG00000021432.1"; havana_transcript "OTTMUST00000050817.1";
chr1	HAVANA	exon	134899844	134899927	.	+	.	gene_id "ENSMUSG00000026429.10"; transcript_id "ENSMUST00000027687.8"; exon_number "14"; exon_id "ENSMUSE00001427545.2"; gene_type "protein_coding"; gene_name "Ube2t"; transcript_type "protein_coding"; transcript_name "Ube2t-201"; protein_id "ENSMUSP00000027687.8"; transcript_support_level "1"; mgi_id "MGI:1914446"; tag "basic"; ccdsid "CCDS15313.1"; havana_gene "OTTMUSG00000021432.1"; havana_transcript "OTTMUST00000050817.1";
chr1	HAVANA	CDS	134901538	134901681	.	+	.	gene_id "ENSMUSG00000026429.10"; transcript_id "ENSMUST00000027687.8"; exon_number "15"; exon_id "4137";
chr1	HAVANA	exon	134901538	134901900	.	+	.	gene_id "ENSMUSG00000026429.10"; transcript_id "ENSMUST00000027687.8"; exon_number "16"; exon_id "ENSMUSE00000374748.9"; gene_type "protein_coding"; gene_name "Ube2t"; transcript_type "protein_coding"; transcript_name "Ube2t-201"; protein_id "ENSMUSP00000027687.8"; transcript_support_level "1"; mgi_id "MGI:1914446"; tag "basic"; ccdsid "CCDS15313.1"; havana_gene "OTTMUSG00000021432.1"; havana_transcript "OTTMUST00000050817.1";
chr1	HAVANA	stop_codon	134901682	134901684	.	+	.	gene_id "ENSMUSG00000026429.10"; transcript_id "ENSMUST00000027687.8"; exon_number "17"; exon_id "4138";
chr1	HAVANA	UTR	134901682	134901900	.	+	.	gene_id "ENSMUSG00000026429.10"; transcript_id "ENSMUST00000027687.8"; exon_number "18"; exon_id "4139";
chr1	HAVANA	gene	134911039	135033014	.	-	.	gene_id "ENSMUSG00000042793.14"; transcripts "1"; gene_type "protein_coding"; gene_name "Lgr6"; mgi_id "MGI:2441805"; havana_gene "OTTMUSG00000026806.1";
chr1	HAVANA	transcript	134911039	135033014	.	-	.	gene_id "ENSMUSG00000042793.14"; transcript_id "ENSMUST00000044828.14"; exons "18"; gene_type "protein_coding"; gene_name "Lgr6"; transcript_type "protein_coding"; transcript_name "Lgr6-201"; protein_id "ENSMUSP00000035444.8"; transcript_support_level "1"; mgi_id "MGI:2441805"; tag "basic"; ccdsid "CCDS15314.1"; havana_gene "OTTMUSG00000026806.1"; havana_transcript "OTTMUST00000066294.1";
chr1	HAVANA	UTR	135032879	135033014	.	-	.	gene_id "ENSMUSG00000042793.14"; transcript_id "ENSMUST00000044828.14"; exon_number "1"; exon_id "4140";
chr1	HAVANA	start_codon	135032876	135032878	.	-	.	gene_id "ENSMUSG00000042793.14"; transcript_id "ENSMUST00000044828.14"; exon_number "2"; exon_id "4141";
chr1	HAVANA	exon	135032667	135033014	.	-	.	gene_id "ENSMUSG00000042793.14"; transcript_id "ENSMUST00000044828.14"; exon_number "3"; exon_id "ENSMUSE00000596334.3"; gene_type "protein_coding"; gene_name "Lgr6"; transcript_type "protein_coding"; transcript_name "Lgr6-201"; protein_id "ENSMUSP00000035444.8"; transcript_support_level "1"; mgi_id "MGI:2441805"; tag "basic"; ccdsid "CCDS15314.1"; havana_gene "OTTMUSG00000026806.1"; havana_transcript "OTTMUST00000066294.1";
chr1	HAVANA	CDS	135032667	135032878	.	-	.	gene_id "ENSMUSG00000042793.14"; transcript_id "ENSMUST00000044828.14"; exon_number "4"; exon_id "4142";
chr1	HAVANA	exon	135002965	135003036	.	-	.	gene_id "ENSMUSG00000042793.14"; transcript_id "ENSMUST00000044828.14"; exon_number "5"; exon_id "ENSMUSE00000244734.4"; gene_type "protein_coding"; gene_name "Lgr6"; transcript_type "protein_coding"; transcript_name "Lgr6-201"; protein_id "ENSMUSP00000035444.8"; transcript_support_level "1"; mgi_id "MGI:2441805"; tag "basic"; ccdsid "CCDS15314.1"; havana_gene "OTTMUSG00000026806.1"; havana_transcript "OTTMUST00000066294.1";
chr1	HAVANA	CDS	135002965	135003036	.	-	.	gene_id "ENSMUSG00000042793.14"; transcript_id "ENSMUST00000044828.14"; exon_number "6"; exon_id "ENSMUSE00000244734.4"; gene_type "protein_coding"; gene_name "Lgr6"; transcript_type "protein_coding"; transcript_name "Lgr6-201"; protein_id "ENSMUSP00000035444.8"; transcript_support_level "1"; mgi_id "MGI:2441805"; tag "basic"; ccdsid "CCDS15314.1"; havana_gene "OTTMUSG00000026806.1"; havana_transcript "OTTMUST00000066294.1";
chr1	HAVANA	exon	135000623	135000694	.	-	.	gene_id "ENSMUSG00000042793.14"; transcript_id "ENSMUST00000044828.14"; exon_number "7"; exon_id "ENSMUSE00000244867.4"; gene_type "protein_coding"; gene_name "Lgr6"; transcript_type "protein_coding"; transcript_name "Lgr6-201"; protein_id "ENSMUSP00000035444.8"; transcript_support_level "1"; mgi_id "MGI:2441805"; tag "basic"; ccdsid "CCDS15314.1"; havana_gene "OTTMUSG00000026806.1"; havana_transcript "OTTMUST00000066294.1";
chr1	HAVANA	CDS	135000623	135000694	.	-	.	gene_id "ENSMUSG00000042793.14"; transcript_id "ENSMUST00000044828.14"; exon_number "8"; exon_id "ENSMUSE00000244867.4"; gene_type "protein_coding"; gene_name "Lgr6"; transcript_type "protein_coding"; transcript_name "Lgr6-201"; protein_id "ENSMUSP00000035444.8"; transcript_support_level "1"; mgi_id "MGI:2441805"; tag "basic"; ccdsid "CCDS15314.1"; havana_gene "OTTMUSG00000026806.1"; havana_transcript "OTTMUST00000066294.1";
chr1	HAVANA	exon	134991359	134991430	.	-	.	gene_id "ENSMUSG00000042793.14"; transcript_id "ENSMUST00000044828.14"; exon_number "9"; exon_id "ENSMUSE00000244860.4"; gene_type "protein_coding"; gene_name "Lgr6"; transcript_type "protein_coding"; transcript_name "Lgr6-201"; protein_id "ENSMUSP00000035444.8"; transcript_support_level "1"; mgi_id "MGI:2441805"; tag "basic"; ccdsid "CCDS15314.1"; havana_gene "OTTMUSG00000026806.1"; havana_transcript "OTTMUST00000066294.1";
chr1	HAVANA	CDS	134991359	134991430	.	-	.	gene_id "ENSMUSG00000042793.14"; transcript_id "ENSMUST00000044828.14"; exon_number "10"; exon_id "ENSMUSE00000244860.4"; gene_type "protein_coding"; gene_name "Lgr6"; transcript_type "protein_coding"; transcript_name "Lgr6-201"; protein_id "ENSMUSP00000035444.8"; transcript_support_level "1"; mgi_id "MGI:2441805"; tag "basic"; ccdsid "CCDS15314.1"; havana_gene "OTTMUSG00000026806.1"; havana_transcript "OTTMUST00000066294.1";
chr1	HAVANA	exon	134954790	134955005	.	-	.	gene_id "ENSMUSG00000042793.14"; transcript_id "ENSMUST00000044828.14"; exon_number "11"; exon_id "ENSMUSE00000244726.4"; gene_type "protein_coding"; gene_name "Lgr6"; transcript_type "protein_coding"; transcript_name "Lgr6-201"; protein_id "ENSMUSP00000035444.8"; transcript_support_level "1"; mgi_id "MGI:2441805"; tag "basic"; ccdsid "CCDS15314.1"; havana_gene "OTTMUSG00000026806.1"; havana_transcript "OTTMUST00000066294.1";
chr1	HAVANA	CDS	134954790	134955005	.	-	.	gene_id "ENSMUSG00000042793.14"; transcript_id "ENSMUST00000044828.14"; exon_number "12"; exon_id "ENSMUSE00000244726.4"; gene_type "protein_coding"; gene_name "Lgr6"; transcript_type "protein_coding"; transcript_name "Lgr6-201"; protein_id "ENSMUSP00000035444.8"; transcript_support_level "1"; mgi_id "MGI:2441805"; tag "basic"; ccdsid "CCDS15314.1"; havana_gene "OTTMUSG00000026806.1"; havana_transcript "OTTMUST00000066294.1";
chr1	HAVANA	exon	134949513	134949584	.	-	.	gene_id "ENSMUSG00000042793.14"; transcript_id "ENSMUST00000044828.14"; exon_number "13"; exon_id "ENSMUSE00001301016.2"; gene_type "protein_coding"; gene_name "Lgr6"; transcript_type "protein_coding"; transcript_name "Lgr6-201"; protein_id "ENSMUSP00000035444.8"; transcript_support_level "1"; mgi_id "MGI:2441805"; tag "basic"; ccdsid "CCDS15314.1"; havana_gene "OTTMUSG00000026806.1"; havana_transcript "OTTMUST00000066294.1";
chr1	HAVANA	CDS	134949513	134949584	.	-	.	gene_id "ENSMUSG00000042793.14"; transcript_id "ENSMUST00000044828.14"; exon_number "14"; exon_id "ENSMUSE00001301016.2"; gene_type "protein_coding"; gene_name "Lgr6"; transcript_type "protein_coding"; transcript_name "Lgr6-201"; protein_id "ENSMUSP00000035444.8"; transcript_support_level "1"; mgi_id "MGI:2441805"; tag "basic"; ccdsid "CCDS15314.1"; havana_gene "OTTMUSG00000026806.1"; havana_transcript "OTTMUST00000066294.1";
chr1	HAVANA	exon	134933429	134933497	.	-	.	gene_id "ENSMUSG00000042793.14"; transcript_id "ENSMUST00000044828.14"; exon_number "15"; exon_id "ENSMUSE00001282664.2"; gene_type "protein_coding"; gene_name "Lgr6"; transcript_type "protein_coding"; transcript_name "Lgr6-201"; protein_id "ENSMUSP00000035444.8"; transcript_support_level "1"; mgi_id "MGI:2441805"; tag "basic"; ccdsid "CCDS15314.1"; havana_gene "OTTMUSG00000026806.1"; havana_transcript "OTTMUST00000066294.1";
chr1	HAVANA	CDS	134933429	134933497	.	-	.	gene_id "ENSMUSG00000042793.14"; transcript_id "ENSMUST00000044828.14"; exon_number "16"; exon_id "ENSMUSE00001282664.2"; gene_type "protein_coding"; gene_name "Lgr6"; transcript_type "protein_coding"; transcript_name "Lgr6-201"; protein_id "ENSMUSP00000035444.8"; transcript_support_level "1"; mgi_id "MGI:2441805"; tag "basic"; ccdsid "CCDS15314.1"; havana_gene "OTTMUSG00000026806.1"; havana_transcript "OTTMUST00000066294.1";
chr1	HAVANA	exon	134931196	134931267	.	-	.	gene_id "ENSMUSG00000042793.14"; transcript_id "ENSMUST00000044828.14"; exon_number "17"; exon_id "ENSMUSE00001264366.2"; gene_type "protein_coding"; gene_name "Lgr6"; transcript_type "protein_coding"; transcript_name "Lgr6-201"; protein_id "ENSMUSP00000035444.8"; transcript_support_level "1"; mgi_id "MGI:2441805"; tag "basic"; ccdsid "CCDS15314.1"; havana_gene "OTTMUSG00000026806.1"; havana_transcript "OTTMUST00000066294.1";
chr1	HAVANA	CDS	134931196	134931267	.	-	.	gene_id "ENSMUSG00000042793.14"; transcript_id "ENSMUST00000044828.14"; exon_number "18"; exon_id "ENSMUSE00001264366.2"; gene_type "protein_coding"; gene_name "Lgr6"; transcript_type "protein_coding"; transcript_name "Lgr6-201"; protein_id "ENSMUSP00000035444.8"; transcript_support_level "1"; mgi_id "MGI:2441805"; tag "basic"; ccdsid "CCDS15314.1"; havana_gene "OTTMUSG00000026806.1"; havana_transcript "OTTMUST00000066294.1";
chr1	HAVANA	exon	134930938	134931009	.	-	.	gene_id "ENSMUSG00000042793.14"; transcript_id "ENSMUST00000044828.14"; exon_number "19"; exon_id "ENSMUSE00000463892.3"; gene_type "protein_coding"; gene_name "Lgr6"; transcript_type "protein_coding"; transcript_name "Lgr6-201"; protein_id "ENSMUSP00000035444.8"; transcript_support_level "1"; mgi_id "MGI:2441805"; tag "basic"; ccdsid "CCDS15314.1"; havana_gene "OTTMUSG00000026806.1"; havana_transcript "OTTMUST00000066294.1";
chr1	HAVANA	CDS	134930938	134931009	.	-	.	gene_id "ENSMUSG00000042793.14"; transcript_id "ENSMUST00000044828.14"; exon_number "20"; exon_id "ENSMUSE00000463892.3"; gene_type "protein_coding"; gene_name "Lgr6"; transcript_type "protein_coding"; transcript_name "Lgr6-201"; protein_id "ENSMUSP00000035444.8"; transcript_support_level "1"; mgi_id "MGI:2441805"; tag "basic"; ccdsid "CCDS15314.1"; havana_gene "OTTMUSG00000026806.1"; havana_transcript "OTTMUST00000066294.1";
chr1	HAVANA	exon	134929438	134929506	.	-	.	gene_id "ENSMUSG00000042793.14"; transcript_id "ENSMUST00000044828.14"; exon_number "21"; exon_id "ENSMUSE00000520554.3"; gene_type "protein_coding"; gene_name "Lgr6"; transcript_type "protein_coding"; transcript_name "Lgr6-201"; protein_id "ENSMUSP00000035444.8"; transcript_support_level "1"; mgi_id "MGI:2441805"; tag "basic"; ccdsid "CCDS15314.1"; havana_gene "OTTMUSG00000026806.1"; havana_transcript "OTTMUST00000066294.1";
chr1	HAVANA	CDS	134929438	134929506	.	-	.	gene_id "ENSMUSG00000042793.14"; transcript_id "ENSMUST00000044828.14"; exon_number "22"; exon_id "ENSMUSE00000520554.3"; gene_type "protein_coding"; gene_name "Lgr6"; transcript_type "protein_coding"; transcript_name "Lgr6-201"; protein_id "ENSMUSP00000035444.8"; transcript_support_level "1"; mgi_id "MGI:2441805"; tag "basic"; ccdsid "CCDS15314.1"; havana_gene "OTTMUSG00000026806.1"; havana_transcript "OTTMUST00000066294.1";
chr1	HAVANA	exon	134928216	134928287	.	-	.	gene_id "ENSMUSG00000042793.14"; transcript_id "ENSMUST00000044828.14"; exon_number "23"; exon_id "ENSMUSE00000460981.3"; gene_type "protein_coding"; gene_name "Lgr6"; transcript_type "protein_coding"; transcript_name "Lgr6-201"; protein_id "ENSMUSP00000035444.8"; transcript_support_level "1"; mgi_id "MGI:2441805"; tag "basic"; ccdsid "CCDS15314.1"; havana_gene "OTTMUSG00000026806.1"; havana_transcript "OTTMUST00000066294.1";
chr1	HAVANA	CDS	134928216	134928287	.	-	.	gene_id "ENSMUSG00000042793.14"; transcript_id "ENSMUST00000044828.14"; exon_number "24"; exon_id "ENSMUSE00000460981.3"; gene_type "protein_coding"; gene_name "Lgr6"; transcript_type "protein_coding"; transcript_name "Lgr6-201"; protein_id "ENSMUSP00000035444.8"; transcript_support_level "1"; mgi_id "MGI:2441805"; tag "basic"; ccdsid "CCDS15314.1"; havana_gene "OTTMUSG00000026806.1"; havana_transcript "OTTMUST00000066294.1";
chr1	HAVANA	exon	134927052	134927117	.	-	.	gene_id "ENSMUSG00000042793.14"; transcript_id "ENSMUST00000044828.14"; exon_number "25"; exon_id "ENSMUSE00000462087.3"; gene_type "protein_coding"; gene_name "Lgr6"; transcript_type "protein_coding"; transcript_name "Lgr6-201"; protein_id "ENSMUSP00000035444.8"; transcript_support_level "1"; mgi_id "MGI:2441805"; tag "basic"; ccdsid "CCDS15314.1"; havana_gene "OTTMUSG00000026806.1"; havana_transcript "OTTMUST00000066294.1";
chr1	HAVANA	CDS	134927052	134927117	.	-	.	gene_id "ENSMUSG00000042793.14"; transcript_id "ENSMUST00000044828.14"; exon_number "26"; exon_id "ENSMUSE00000462087.3"; gene_type "protein_coding"; gene_name "Lgr6"; transcript_type "protein_coding"; transcript_name "Lgr6-201"; protein_id "ENSMUSP00000035444.8"; transcript_support_level "1"; mgi_id "MGI:2441805"; tag "basic"; ccdsid "CCDS15314.1"; havana_gene "OTTMUSG00000026806.1"; havana_transcript "OTTMUST00000066294.1";
chr1	HAVANA	exon	134925923	134925994	.	-	.	gene_id "ENSMUSG00000042793.14"; transcript_id "ENSMUST00000044828.14"; exon_number "27"; exon_id "ENSMUSE00000516573.3"; gene_type "protein_coding"; gene_name "Lgr6"; transcript_type "protein_coding"; transcript_name "Lgr6-201"; protein_id "ENSMUSP00000035444.8"; transcript_support_level "1"; mgi_id "MGI:2441805"; tag "basic"; ccdsid "CCDS15314.1"; havana_gene "OTTMUSG00000026806.1"; havana_transcript "OTTMUST00000066294.1";
chr1	HAVANA	CDS	134925923	134925994	.	-	.	gene_id "ENSMUSG00000042793.14"; transcript_id "ENSMUST00000044828.14"; exon_number "28"; exon_id "ENSMUSE00000516573.3"; gene_type "protein_coding"; gene_name "Lgr6"; transcript_type "protein_coding"; transcript_name "Lgr6-201"; protein_id "ENSMUSP00000035444.8"; transcript_support_level "1"; mgi_id "MGI:2441805"; tag "basic"; ccdsid "CCDS15314.1"; havana_gene "OTTMUSG00000026806.1"; havana_transcript "OTTMUST00000066294.1";
chr1	HAVANA	exon	134925391	134925462	.	-	.	gene_id "ENSMUSG00000042793.14"; transcript_id "ENSMUST00000044828.14"; exon_number "29"; exon_id "ENSMUSE00000514289.3"; gene_type "protein_coding"; gene_name "Lgr6"; transcript_type "protein_coding"; transcript_name "Lgr6-201"; protein_id "ENSMUSP00000035444.8"; transcript_support_level "1"; mgi_id "MGI:2441805"; tag "basic"; ccdsid "CCDS15314.1"; havana_gene "OTTMUSG00000026806.1"; havana_transcript "OTTMUST00000066294.1";
chr1	HAVANA	CDS	134925391	134925462	.	-	.	gene_id "ENSMUSG00000042793.14"; transcript_id "ENSMUST00000044828.14"; exon_number "30"; exon_id "ENSMUSE00000514289.3"; gene_type "protein_coding"; gene_name "Lgr6"; transcript_type "protein_coding"; transcript_name "Lgr6-201"; protein_id "ENSMUSP00000035444.8"; transcript_support_level "1"; mgi_id "MGI:2441805"; tag "basic"; ccdsid "CCDS15314.1"; havana_gene "OTTMUSG00000026806.1"; havana_transcript "OTTMUST00000066294.1";
chr1	HAVANA	exon	134923722	134923847	.	-	.	gene_id "ENSMUSG00000042793.14"; transcript_id "ENSMUST00000044828.14"; exon_number "31"; exon_id "ENSMUSE00000518325.3"; gene_type "protein_coding"; gene_name "Lgr6"; transcript_type "protein_coding"; transcript_name "Lgr6-201"; protein_id "ENSMUSP00000035444.8"; transcript_support_level "1"; mgi_id "MGI:2441805"; tag "basic"; ccdsid "CCDS15314.1"; havana_gene "OTTMUSG00000026806.1"; havana_transcript "OTTMUST00000066294.1";
chr1	HAVANA	CDS	134923722	134923847	.	-	.	gene_id "ENSMUSG00000042793.14"; transcript_id "ENSMUST00000044828.14"; exon_number "32"; exon_id "ENSMUSE00000518325.3"; gene_type "protein_coding"; gene_name "Lgr6"; transcript_type "protein_coding"; transcript_name "Lgr6-201"; protein_id "ENSMUSP00000035444.8"; transcript_support_level "1"; mgi_id "MGI:2441805"; tag "basic"; ccdsid "CCDS15314.1"; havana_gene "OTTMUSG00000026806.1"; havana_transcript "OTTMUST00000066294.1";
chr1	HAVANA	exon	134921607	134921767	.	-	.	gene_id "ENSMUSG00000042793.14"; transcript_id "ENSMUST00000044828.14"; exon_number "33"; exon_id "ENSMUSE00000519299.3"; gene_type "protein_coding"; gene_name "Lgr6"; transcript_type "protein_coding"; transcript_name "Lgr6-201"; protein_id "ENSMUSP00000035444.8"; transcript_support_level "1"; mgi_id "MGI:2441805"; tag "basic"; ccdsid "CCDS15314.1"; havana_gene "OTTMUSG00000026806.1"; havana_transcript "OTTMUST00000066294.1";
chr1	HAVANA	CDS	134921607	134921767	.	-	.	gene_id "ENSMUSG00000042793.14"; transcript_id "ENSMUST00000044828.14"; exon_number "34"; exon_id "ENSMUSE00000519299.3"; gene_type "protein_coding"; gene_name "Lgr6"; transcript_type "protein_coding"; transcript_name "Lgr6-201"; protein_id "ENSMUSP00000035444.8"; transcript_support_level "1"; mgi_id "MGI:2441805"; tag "basic"; ccdsid "CCDS15314.1"; havana_gene "OTTMUSG00000026806.1"; havana_transcript "OTTMUST00000066294.1";
chr1	HAVANA	exon	134918343	134918423	.	-	.	gene_id "ENSMUSG00000042793.14"; transcript_id "ENSMUST00000044828.14"; exon_number "35"; exon_id "ENSMUSE00000244759.4"; gene_type "protein_coding"; gene_name "Lgr6"; transcript_type "protein_coding"; transcript_name "Lgr6-201"; protein_id "ENSMUSP00000035444.8"; transcript_support_level "1"; mgi_id "MGI:2441805"; tag "basic"; ccdsid "CCDS15314.1"; havana_gene "OTTMUSG00000026806.1"; havana_transcript "OTTMUST00000066294.1";
chr1	HAVANA	CDS	134918343	134918423	.	-	.	gene_id "ENSMUSG00000042793.14"; transcript_id "ENSMUST00000044828.14"; exon_number "36"; exon_id "ENSMUSE00000244759.4"; gene_type "protein_coding"; gene_name "Lgr6"; transcript_type "protein_coding"; transcript_name "Lgr6-201"; protein_id "ENSMUSP00000035444.8"; transcript_support_level "1"; mgi_id "MGI:2441805"; tag "basic"; ccdsid "CCDS15314.1"; havana_gene "OTTMUSG00000026806.1"; havana_transcript "OTTMUST00000066294.1";
chr1	HAVANA	CDS	134914677	134915929	.	-	.	gene_id "ENSMUSG00000042793.14"; transcript_id "ENSMUST00000044828.14"; exon_number "37"; exon_id "4143";
chr1	HAVANA	stop_codon	134914674	134914676	.	-	.	gene_id "ENSMUSG00000042793.14"; transcript_id "ENSMUST00000044828.14"; exon_number "38"; exon_id "4144";
chr1	HAVANA	exon	134911039	134915929	.	-	.	gene_id "ENSMUSG00000042793.14"; transcript_id "ENSMUST00000044828.14"; exon_number "39"; exon_id "ENSMUSE00000730521.3"; gene_type "protein_coding"; gene_name "Lgr6"; transcript_type "protein_coding"; transcript_name "Lgr6-201"; protein_id "ENSMUSP00000035444.8"; transcript_support_level "1"; mgi_id "MGI:2441805"; tag "basic"; ccdsid "CCDS15314.1"; havana_gene "OTTMUSG00000026806.1"; havana_transcript "OTTMUST00000066294.1";
chr1	HAVANA	UTR	134911039	134914676	.	-	.	gene_id "ENSMUSG00000042793.14"; transcript_id "ENSMUST00000044828.14"; exon_number "40"; exon_id "4145";
chr1	HAVANA	gene	135036235	135060332	.	-	.	gene_id "ENSMUSG00000097993.9"; transcripts "1"; gene_type "protein_coding"; gene_name "Ptprv"; mgi_id "MGI:108027"; havana_gene "OTTMUSG00000043508.1";
chr1	HAVANA	transcript	135036236	135060332	.	-	.	gene_id "ENSMUSG00000097993.9"; transcript_id "ENSMUST00000183317.8"; exons "37"; gene_type "protein_coding"; gene_name "Ptprv"; transcript_type "protein_coding_LoF"; transcript_name "Ptprv-209"; protein_id "ENSMUSP00000158886.2"; transcript_support_level "1"; mgi_id "MGI:108027"; tag "basic"; havana_gene "OTTMUSG00000043508.1"; havana_transcript "OTTMUST00000114101.1";
chr1	HAVANA	exon	135060258	135060332	.	-	.	gene_id "ENSMUSG00000097993.9"; transcript_id "ENSMUST00000183317.8"; exon_number "1"; exon_id "ENSMUSE00001303656.2"; gene_type "protein_coding"; gene_name "Ptprv"; transcript_type "protein_coding_LoF"; transcript_name "Ptprv-209"; protein_id "ENSMUSP00000158886.2"; transcript_support_level "1"; mgi_id "MGI:108027"; tag "basic"; havana_gene "OTTMUSG00000043508.1"; havana_transcript "OTTMUST00000114101.1";
chr1	HAVANA	UTR	135060258	135060332	.	-	.	gene_id "ENSMUSG00000097993.9"; transcript_id "ENSMUST00000183317.8"; exon_number "2"; exon_id "ENSMUSE00001303656.2"; gene_type "protein_coding"; gene_name "Ptprv"; transcript_type "protein_coding_LoF"; transcript_name "Ptprv-209"; protein_id "ENSMUSP00000158886.2"; transcript_support_level "1"; mgi_id "MGI:108027"; tag "basic"; havana_gene "OTTMUSG00000043508.1"; havana_transcript "OTTMUST00000114101.1";
chr1	HAVANA	exon	135056855	135057488	.	-	.	gene_id "ENSMUSG00000097993.9"; transcript_id "ENSMUST00000183317.8"; exon_number "3"; exon_id "ENSMUSE00001291148.2"; gene_type "protein_coding"; gene_name "Ptprv"; transcript_type "protein_coding_LoF"; transcript_name "Ptprv-209"; protein_id "ENSMUSP00000158886.2"; transcript_support_level "1"; mgi_id "MGI:108027"; tag "basic"; havana_gene "OTTMUSG00000043508.1"; havana_transcript "OTTMUST00000114101.1";
chr1	HAVANA	UTR	135056855	135057488	.	-	.	gene_id "ENSMUSG00000097993.9"; transcript_id "ENSMUST00000183317.8"; exon_number "4"; exon_id "ENSMUSE00001291148.2"; gene_type "protein_coding"; gene_name "Ptprv"; transcript_type "protein_coding_LoF"; transcript_name "Ptprv-209"; protein_id "ENSMUSP00000158886.2"; transcript_support_level "1"; mgi_id "MGI:108027"; tag "basic"; havana_gene "OTTMUSG00000043508.1"; havana_transcript "OTTMUST00000114101.1";
chr1	HAVANA	exon	135056392	135056459	.	-	.	gene_id "ENSMUSG00000097993.9"; transcript_id "ENSMUST00000183317.8"; exon_number "5"; exon_id "ENSMUSE00001264634.2"; gene_type "protein_coding"; gene_name "Ptprv"; transcript_type "protein_coding_LoF"; transcript_name "Ptprv-209"; protein_id "ENSMUSP00000158886.2"; transcript_support_level "1"; mgi_id "MGI:108027"; tag "basic"; havana_gene "OTTMUSG00000043508.1"; havana_transcript "OTTMUST00000114101.1";
chr1	HAVANA	UTR	135056392	135056459	.	-	.	gene_id "ENSMUSG00000097993.9"; transcript_id "ENSMUST00000183317.8"; exon_number "6"; exon_id "ENSMUSE00001264634.2"; gene_type "protein_coding"; gene_name "Ptprv"; transcript_type "protein_coding_LoF"; transcript_name "Ptprv-209"; protein_id "ENSMUSP00000158886.2"; transcript_support_level "1"; mgi_id "MGI:108027"; tag "basic"; havana_gene "OTTMUSG00000043508.1"; havana_transcript "OTTMUST00000114101.1";
chr1	HAVANA	exon	135055775	135055851	.	-	.	gene_id "ENSMUSG00000097993.9"; transcript_id "ENSMUST00000183317.8"; exon_number "7"; exon_id "ENSMUSE00001266973.2"; gene_type "protein_coding"; gene_name "Ptprv"; transcript_type "protein_coding_LoF"; transcript_name "Ptprv-209"; protein_id "ENSMUSP00000158886.2"; transcript_support_level "1"; mgi_id "MGI:108027"; tag "basic"; havana_gene "OTTMUSG00000043508.1"; havana_transcript "OTTMUST00000114101.1";
chr1	HAVANA	UTR	135055775	135055851	.	-	.	gene_id "ENSMUSG00000097993.9"; transcript_id "ENSMUST00000183317.8"; exon_number "8"; exon_id "ENSMUSE00001266973.2"; gene_type "protein_coding"; gene_name "Ptprv"; transcript_type "protein_coding_LoF"; transcript_name "Ptprv-209"; protein_id "ENSMUSP00000158886.2"; transcript_support_level "1"; mgi_id "MGI:108027"; tag "basic"; havana_gene "OTTMUSG00000043508.1"; havana_transcript "OTTMUST00000114101.1";
chr1	HAVANA	UTR	135054811	135054820	.	-	.	gene_id "ENSMUSG00000097993.9"; transcript_id "ENSMUST00000183317.8"; exon_number "9"; exon_id "4146";
chr1	HAVANA	start_codon	135054808	135054810	.	-	.	gene_id "ENSMUSG00000097993.9"; transcript_id "ENSMUST00000183317.8"; exon_number "10"; exon_id "4147";
chr1	HAVANA	exon	135054754	135054820	.	-	.	gene_id "ENSMUSG00000097993.9"; transcript_id "ENSMUST00000183317.8"; exon_number "11"; exon_id "ENSMUSE00001465460.2"; gene_type "protein_coding"; gene_name "Ptprv"; transcript_type "protein_coding_LoF"; transcript_name "Ptprv-209"; protein_id "ENSMUSP00000158886.2"; transcript_support_level "1"; mgi_id "MGI:108027"; tag "basic"; havana_gene "OTTMUSG00000043508.1"; havana_transcript "OTTMUST00000114101.1";
chr1	HAVANA	CDS	135054754	135054810	.	-	.	gene_id "ENSMUSG00000097993.9"; transcript_id "ENSMUST00000183317.8"; exon_number "12"; exon_id "4148";
chr1	HAVANA	exon	135054315	135054363	.	-	.	gene_id "ENSMUSG00000097993.9"; transcript_id "ENSMUST00000183317.8"; exon_number "13"; exon_id "ENSMUSE00001273097.2"; gene_type "protein_coding"; gene_name "Ptprv"; transcript_type "protein_coding_LoF"; transcript_name "Ptprv-209"; protein_id "ENSMUSP00000158886.2"; transcript_support_level "1"; mgi_id "MGI:108027"; tag "basic"; havana_gene "OTTMUSG00000043508.1"; havana_transcript "OTTMUST00000114101.1";
chr1	HAVANA	CDS	135054315	135054363	.	-	.	gene_id "ENSMUSG00000097993.9"; transcript_id "ENSMUST00000183317.8"; exon_number "14"; exon_id "ENSMUSE00001273097.2"; gene_type "protein_coding"; gene_name "Ptprv"; transcript_type "protein_coding_LoF"; transcript_name "Ptprv-209"; protein_id "ENSMUSP00000158886.2"; transcript_support_level "1"; mgi_id "MGI:108027"; tag "basic"; havana_gene "OTTMUSG00000043508.1"; havana_transcript "OTTMUST00000114101.1";
chr1	HAVANA	exon	135053874	135054146	.	-	.	gene_id "ENSMUSG00000097993.9"; transcript_id "ENSMUST00000183317.8"; exon_number "15"; exon_id "ENSMUSE00001223795.2"; gene_type "protein_coding"; gene_name "Ptprv"; transcript_type "protein_coding_LoF"; transcript_name "Ptprv-209"; protein_id "ENSMUSP00000158886.2"; transcript_support_level "1"; mgi_id "MGI:108027"; tag "basic"; havana_gene "OTTMUSG00000043508.1"; havana_transcript "OTTMUST00000114101.1";
chr1	HAVANA	CDS	135053874	135054146	.	-	.	gene_id "ENSMUSG00000097993.9"; transcript_id "ENSMUST00000183317.8"; exon_number "16"; exon_id "ENSMUSE00001223795.2"; gene_type "protein_coding"; gene_name "Ptprv"; transcript_type "protein_coding_LoF"; transcript_name "Ptprv-209"; protein_id "ENSMUSP00000158886.2"; transcript_support_level "1"; mgi_id "MGI:108027"; tag "basic"; havana_gene "OTTMUSG00000043508.1"; havana_transcript "OTTMUST00000114101.1";
chr1	HAVANA	exon	135053443	135053712	.	-	.	gene_id "ENSMUSG00000097993.9"; transcript_id "ENSMUST00000183317.8"; exon_number "17"; exon_id "ENSMUSE00001301563.2"; gene_type "protein_coding"; gene_name "Ptprv"; transcript_type "protein_coding_LoF"; transcript_name "Ptprv-209"; protein_id "ENSMUSP00000158886.2"; transcript_support_level "1"; mgi_id "MGI:108027"; tag "basic"; havana_gene "OTTMUSG00000043508.1"; havana_transcript "OTTMUST00000114101.1";
chr1	HAVANA	CDS	135053443	135053712	.	-	.	gene_id "ENSMUSG00000097993.9"; transcript_id "ENSMUST00000183317.8"; exon_number "18"; exon_id "ENSMUSE00001301563.2"; gene_type "protein_coding"; gene_name "Ptprv"; transcript_type "protein_coding_LoF"; transcript_name "Ptprv-209"; protein_id "ENSMUSP00000158886.2"; transcript_support_level "1"; mgi_id "MGI:108027"; tag "basic"; havana_gene "OTTMUSG00000043508.1"; havana_transcript "OTTMUST00000114101.1";
chr1	HAVANA	exon	135052981	135053244	.	-	.	gene_id "ENSMUSG00000097993.9"; transcript_id "ENSMUST00000183317.8"; exon_number "19"; exon_id "ENSMUSE00001218959.2"; gene_type "protein_coding"; gene_name "Ptprv"; transcript_type "protein_coding_LoF"; transcript_name "Ptprv-209"; protein_id "ENSMUSP00000158886.2"; transcript_support_level "1"; mgi_id "MGI:108027"; tag "basic"; havana_gene "OTTMUSG00000043508.1"; havana_transcript "OTTMUST00000114101.1";
chr1	HAVANA	CDS	135052981	135053244	.	-	.	gene_id "ENSMUSG00000097993.9"; transcript_id "ENSMUST00000183317.8"; exon_number "20"; exon_id "ENSMUSE00001218959.2"; gene_type "protein_coding"; gene_name "Ptprv"; transcript_type "protein_coding_LoF"; transcript_name "Ptprv-209"; protein_id "ENSMUSP00000158886.2"; transcript_support_level "1"; mgi_id "MGI:108027"; tag "basic"; havana_gene "OTTMUSG00000043508.1"; havana_transcript "OTTMUST00000114101.1";
chr1	HAVANA	exon	135052033	135052287	.	-	.	gene_id "ENSMUSG00000097993.9"; transcript_id "ENSMUST00000183317.8"; exon_number "21"; exon_id "ENSMUSE00001211827.2"; gene_type "protein_coding"; gene_name "Ptprv"; transcript_type "protein_coding_LoF"; transcript_name "Ptprv-209"; protein_id "ENSMUSP00000158886.2"; transcript_support_level "1"; mgi_id "MGI:108027"; tag "basic"; havana_gene "OTTMUSG00000043508.1"; havana_transcript "OTTMUST00000114101.1";
chr1	HAVANA	CDS	135052033	135052287	.	-	.	gene_id "ENSMUSG00000097993.9"; transcript_id "ENSMUST00000183317.8"; exon_number "22"; exon_id "ENSMUSE00001211827.2"; gene_type "protein_coding"; gene_name "Ptprv"; transcript_type "protein_coding_LoF"; transcript_name "Ptprv-209"; protein_id "ENSMUSP00000158886.2"; transcript_support_level "1"; mgi_id "MGI:108027"; tag "basic"; havana_gene "OTTMUSG00000043508.1"; havana_transcript "OTTMUST00000114101.1";
chr1	HAVANA	exon	135051686	135051931	.	-	.	gene_id "ENSMUSG00000097993.9"; transcript_id "ENSMUST00000183317.8"; exon_number "23"; exon_id "ENSMUSE00001247493.2"; gene_type "protein_coding"; gene_name "Ptprv"; transcript_type "protein_coding_LoF"; transcript_name "Ptprv-209"; protein_id "ENSMUSP00000158886.2"; transcript_support_level "1"; mgi_id "MGI:108027"; tag "basic"; havana_gene "OTTMUSG00000043508.1"; havana_transcript "OTTMUST00000114101.1";
chr1	HAVANA	CDS	135051686	135051931	.	-	.	gene_id "ENSMUSG00000097993.9"; transcript_id "ENSMUST00000183317.8"; exon_number "24"; exon_id "ENSMUSE00001247493.2"; gene_type "protein_coding"; gene_name "Ptprv"; transcript_type "protein_coding_LoF"; transcript_name "Ptprv-209"; protein_id "ENSMUSP00000158886.2"; transcript_support_level "1"; mgi_id "MGI:108027"; tag "basic"; havana_gene "OTTMUSG00000043508.1"; havana_transcript "OTTMUST00000114101.1";
chr1	HAVANA	exon	135051277	135051552	.	-	.	gene_id "ENSMUSG00000097993.9"; transcript_id "ENSMUST00000183317.8"; exon_number "25"; exon_id "ENSMUSE00001282689.2"; gene_type "protein_coding"; gene_name "Ptprv"; transcript_type "protein_coding_LoF"; transcript_name "Ptprv-209"; protein_id "ENSMUSP00000158886.2"; transcript_support_level "1"; mgi_id "MGI:108027"; tag "basic"; havana_gene "OTTMUSG00000043508.1"; havana_transcript "OTTMUST00000114101.1";
chr1	HAVANA	CDS	135051277	135051552	.	-	.	gene_id "ENSMUSG00000097993.9"; transcript_id "ENSMUST00000183317.8"; exon_number "26"; exon_id "ENSMUSE00001282689.2"; gene_type "protein_coding"; gene_name "Ptprv"; transcript_type "protein_coding_LoF"; transcript_name "Ptprv-209"; protein_id "ENSMUSP00000158886.2"; transcript_support_level "1"; mgi_id "MGI:108027"; tag "basic"; havana_gene "OTTMUSG00000043508.1"; havana_transcript "OTTMUST00000114101.1";
chr1	HAVANA	exon	135050070	135050342	.	-	.	gene_id "ENSMUSG00000097993.9"; transcript_id "ENSMUST00000183317.8"; exon_number "27"; exon_id "ENSMUSE00001237404.2"; gene_type "protein_coding"; gene_name "Ptprv"; transcript_type "protein_coding_LoF"; transcript_name "Ptprv-209"; protein_id "ENSMUSP00000158886.2"; transcript_support_level "1"; mgi_id "MGI:108027"; tag "basic"; havana_gene "OTTMUSG00000043508.1"; havana_transcript "OTTMUST00000114101.1";
chr1	HAVANA	CDS	135050070	135050342	.	-	.	gene_id "ENSMUSG00000097993.9"; transcript_id "ENSMUST00000183317.8"; exon_number "28"; exon_id "ENSMUSE00001237404.2"; gene_type "protein_coding"; gene_name "Ptprv"; transcript_type "protein_coding_LoF"; transcript_name "Ptprv-209"; protein_id "ENSMUSP00000158886.2"; transcript_support_level "1"; mgi_id "MGI:108027"; tag "basic"; havana_gene "OTTMUSG00000043508.1"; havana_transcript "OTTMUST00000114101.1";
chr1	HAVANA	exon	135048440	135048703	.	-	.	gene_id "ENSMUSG00000097993.9"; transcript_id "ENSMUST00000183317.8"; exon_number "29"; exon_id "ENSMUSE00001247307.2"; gene_type "protein_coding"; gene_name "Ptprv"; transcript_type "protein_coding_LoF"; transcript_name "Ptprv-209"; protein_id "ENSMUSP00000158886.2"; transcript_support_level "1"; mgi_id "MGI:108027"; tag "basic"; havana_gene "OTTMUSG00000043508.1"; havana_transcript "OTTMUST00000114101.1";
chr1	HAVANA	CDS	135048440	135048703	.	-	.	gene_id "ENSMUSG00000097993.9"; transcript_id "ENSMUST00000183317.8"; exon_number "30"; exon_id "ENSMUSE00001247307.2"; gene_type "protein_coding"; gene_name "Ptprv"; transcript_type "protein_coding_LoF"; transcript_name "Ptprv-209"; protein_id "ENSMUSP00000158886.2"; transcript_support_level "1"; mgi_id "MGI:108027"; tag "basic"; havana_gene "OTTMUSG00000043508.1"; havana_transcript "OTTMUST00000114101.1";
chr1	HAVANA	exon	135047995	135048261	.	-	.	gene_id "ENSMUSG00000097993.9"; transcript_id "ENSMUST00000183317.8"; exon_number "31"; exon_id "ENSMUSE00001271076.2"; gene_type "protein_coding"; gene_name "Ptprv"; transcript_type "protein_coding_LoF"; transcript_name "Ptprv-209"; protein_id "ENSMUSP00000158886.2"; transcript_support_level "1"; mgi_id "MGI:108027"; tag "basic"; havana_gene "OTTMUSG00000043508.1"; havana_transcript "OTTMUST00000114101.1";
chr1	HAVANA	CDS	135047995	135048261	.	-	.	gene_id "ENSMUSG00000097993.9"; transcript_id "ENSMUST00000183317.8"; exon_number "32"; exon_id "ENSMUSE00001271076.2"; gene_type "protein_coding"; gene_name "Ptprv"; transcript_type "protein_coding_LoF"; transcript_name "Ptprv-209"; protein_id "ENSMUSP00000158886.2"; transcript_support_level "1"; mgi_id "MGI:108027"; tag "basic"; havana_gene "OTTMUSG00000043508.1"; havana_transcript "OTTMUST00000114101.1";
chr1	HAVANA	exon	135047404	135047685	.	-	.	gene_id "ENSMUSG00000097993.9"; transcript_id "ENSMUST00000183317.8"; exon_number "33"; exon_id "ENSMUSE00001216813.2"; gene_type "protein_coding"; gene_name "Ptprv"; transcript_type "protein_coding_LoF"; transcript_name "Ptprv-209"; protein_id "ENSMUSP00000158886.2"; transcript_support_level "1"; mgi_id "MGI:108027"; tag "basic"; havana_gene "OTTMUSG00000043508.1"; havana_transcript "OTTMUST00000114101.1";
chr1	HAVANA	CDS	135047404	135047685	.	-	.	gene_id "ENSMUSG00000097993.9"; transcript_id "ENSMUST00000183317.8"; exon_number "34"; exon_id "ENSMUSE00001216813.2"; gene_type "protein_coding"; gene_name "Ptprv"; transcript_type "protein_coding_LoF"; transcript_name "Ptprv-209"; protein_id "ENSMUSP00000158886.2"; transcript_support_level "1"; mgi_id "MGI:108027"; tag "basic"; havana_gene "OTTMUSG00000043508.1"; havana_transcript "OTTMUST00000114101.1";
chr1	HAVANA	exon	135046967	135047107	.	-	.	gene_id "ENSMUSG00000097993.9"; transcript_id "ENSMUST00000183317.8"; exon_number "35"; exon_id "ENSMUSE00001267639.2"; gene_type "protein_coding"; gene_name "Ptprv"; transcript_type "protein_coding_LoF"; transcript_name "Ptprv-209"; protein_id "ENSMUSP00000158886.2"; transcript_support_level "1"; mgi_id "MGI:108027"; tag "basic"; havana_gene "OTTMUSG00000043508.1"; havana_transcript "OTTMUST00000114101.1";
chr1	HAVANA	CDS	135046967	135047107	.	-	.	gene_id "ENSMUSG00000097993.9"; transcript_id "ENSMUST00000183317.8"; exon_number "36"; exon_id "ENSMUSE00001267639.2"; gene_type "protein_coding"; gene_name "Ptprv"; transcript_type "protein_coding_LoF"; transcript_name "Ptprv-209"; protein_id "ENSMUSP00000158886.2"; transcript_support_level "1"; mgi_id "MGI:108027"; tag "basic"; havana_gene "OTTMUSG00000043508.1"; havana_transcript "OTTMUST00000114101.1";
chr1	HAVANA	exon	135046400	135046610	.	-	.	gene_id "ENSMUSG00000097993.9"; transcript_id "ENSMUST00000183317.8"; exon_number "37"; exon_id "ENSMUSE00001289705.2"; gene_type "protein_coding"; gene_name "Ptprv"; transcript_type "protein_coding_LoF"; transcript_name "Ptprv-209"; protein_id "ENSMUSP00000158886.2"; transcript_support_level "1"; mgi_id "MGI:108027"; tag "basic"; havana_gene "OTTMUSG00000043508.1"; havana_transcript "OTTMUST00000114101.1";
chr1	HAVANA	CDS	135046400	135046610	.	-	.	gene_id "ENSMUSG00000097993.9"; transcript_id "ENSMUST00000183317.8"; exon_number "38"; exon_id "ENSMUSE00001289705.2"; gene_type "protein_coding"; gene_name "Ptprv"; transcript_type "protein_coding_LoF"; transcript_name "Ptprv-209"; protein_id "ENSMUSP00000158886.2"; transcript_support_level "1"; mgi_id "MGI:108027"; tag "basic"; havana_gene "OTTMUSG00000043508.1"; havana_transcript "OTTMUST00000114101.1";
chr1	HAVANA	exon	135045852	135045919	.	-	.	gene_id "ENSMUSG00000097993.9"; transcript_id "ENSMUST00000183317.8"; exon_number "39"; exon_id "ENSMUSE00001279668.2"; gene_type "protein_coding"; gene_name "Ptprv"; transcript_type "protein_coding_LoF"; transcript_name "Ptprv-209"; protein_id "ENSMUSP00000158886.2"; transcript_support_level "1"; mgi_id "MGI:108027"; tag "basic"; havana_gene "OTTMUSG00000043508.1"; havana_transcript "OTTMUST00000114101.1";
chr1	HAVANA	CDS	135045852	135045919	.	-	.	gene_id "ENSMUSG00000097993.9"; transcript_id "ENSMUST00000183317.8"; exon_number "40"; exon_id "ENSMUSE00001279668.2"; gene_type "protein_coding"; gene_name "Ptprv"; transcript_type "protein_coding_LoF"; transcript_name "Ptprv-209"; protein_id "ENSMUSP00000158886.2"; transcript_support_level "1"; mgi_id "MGI:108027"; tag "basic"; havana_gene "OTTMUSG00000043508.1"; havana_transcript "OTTMUST00000114101.1";
chr1	HAVANA	exon	135044257	135044383	.	-	.	gene_id "ENSMUSG00000097993.9"; transcript_id "ENSMUST00000183317.8"; exon_number "41"; exon_id "ENSMUSE00001275070.2"; gene_type "protein_coding"; gene_name "Ptprv"; transcript_type "protein_coding_LoF"; transcript_name "Ptprv-209"; protein_id "ENSMUSP00000158886.2"; transcript_support_level "1"; mgi_id "MGI:108027"; tag "basic"; havana_gene "OTTMUSG00000043508.1"; havana_transcript "OTTMUST00000114101.1";
chr1	HAVANA	CDS	135044257	135044383	.	-	.	gene_id "ENSMUSG00000097993.9"; transcript_id "ENSMUST00000183317.8"; exon_number "42"; exon_id "ENSMUSE00001275070.2"; gene_type "protein_coding"; gene_name "Ptprv"; transcript_type "protein_coding_LoF"; transcript_name "Ptprv-209"; protein_id "ENSMUSP00000158886.2"; transcript_support_level "1"; mgi_id "MGI:108027"; tag "basic"; havana_gene "OTTMUSG00000043508.1"; havana_transcript "OTTMUST00000114101.1";
chr1	HAVANA	exon	135044122	135044169	.	-	.	gene_id "ENSMUSG00000097993.9"; transcript_id "ENSMUST00000183317.8"; exon_number "43"; exon_id "ENSMUSE00001224091.2"; gene_type "protein_coding"; gene_name "Ptprv"; transcript_type "protein_coding_LoF"; transcript_name "Ptprv-209"; protein_id "ENSMUSP00000158886.2"; transcript_support_level "1"; mgi_id "MGI:108027"; tag "basic"; havana_gene "OTTMUSG00000043508.1"; havana_transcript "OTTMUST00000114101.1";
chr1	HAVANA	CDS	135044122	135044169	.	-	.	gene_id "ENSMUSG00000097993.9"; transcript_id "ENSMUST00000183317.8"; exon_number "44"; exon_id "ENSMUSE00001224091.2"; gene_type "protein_coding"; gene_name "Ptprv"; transcript_type "protein_coding_LoF"; transcript_name "Ptprv-209"; protein_id "ENSMUSP00000158886.2"; transcript_support_level "1"; mgi_id "MGI:108027"; tag "basic"; havana_gene "OTTMUSG00000043508.1"; havana_transcript "OTTMUST00000114101.1";
chr1	HAVANA	exon	135042280	135042373	.	-	.	gene_id "ENSMUSG00000097993.9"; transcript_id "ENSMUST00000183317.8"; exon_number "45"; exon_id "ENSMUSE00001212453.2"; gene_type "protein_coding"; gene_name "Ptprv"; transcript_type "protein_coding_LoF"; transcript_name "Ptprv-209"; protein_id "ENSMUSP00000158886.2"; transcript_support_level "1"; mgi_id "MGI:108027"; tag "basic"; havana_gene "OTTMUSG00000043508.1"; havana_transcript "OTTMUST00000114101.1";
chr1	HAVANA	CDS	135042280	135042373	.	-	.	gene_id "ENSMUSG00000097993.9"; transcript_id "ENSMUST00000183317.8"; exon_number "46"; exon_id "ENSMUSE00001212453.2"; gene_type "protein_coding"; gene_name "Ptprv"; transcript_type "protein_coding_LoF"; transcript_name "Ptprv-209"; protein_id "ENSMUSP00000158886.2"; transcript_support_level "1"; mgi_id "MGI:108027"; tag "basic"; havana_gene "OTTMUSG00000043508.1"; havana_transcript "OTTMUST00000114101.1";
chr1	HAVANA	exon	135042039	135042129	.	-	.	gene_id "ENSMUSG00000097993.9"; transcript_id "ENSMUST00000183317.8"; exon_number "47"; exon_id "ENSMUSE00001216734.2"; gene_type "protein_coding"; gene_name "Ptprv"; transcript_type "protein_coding_LoF"; transcript_name "Ptprv-209"; protein_id "ENSMUSP00000158886.2"; transcript_support_level "1"; mgi_id "MGI:108027"; tag "basic"; havana_gene "OTTMUSG00000043508.1"; havana_transcript "OTTMUST00000114101.1";
chr1	HAVANA	CDS	135042039	135042129	.	-	.	gene_id "ENSMUSG00000097993.9"; transcript_id "ENSMUST00000183317.8"; exon_number "48"; exon_id "ENSMUSE00001216734.2"; gene_type "protein_coding"; gene_name "Ptprv"; transcript_type "protein_coding_LoF"; transcript_name "Ptprv-209"; protein_id "ENSMUSP00000158886.2"; transcript_support_level "1"; mgi_id "MGI:108027"; tag "basic"; havana_gene "OTTMUSG00000043508.1"; havana_transcript "OTTMUST00000114101.1";
chr1	HAVANA	exon	135041848	135041924	.	-	.	gene_id "ENSMUSG00000097993.9"; transcript_id "ENSMUST00000183317.8"; exon_number "49"; exon_id "ENSMUSE00001214221.2"; gene_type "protein_coding"; gene_name "Ptprv"; transcript_type "protein_coding_LoF"; transcript_name "Ptprv-209"; protein_id "ENSMUSP00000158886.2"; transcript_support_level "1"; mgi_id "MGI:108027"; tag "basic"; havana_gene "OTTMUSG00000043508.1"; havana_transcript "OTTMUST00000114101.1";
chr1	HAVANA	CDS	135041848	135041924	.	-	.	gene_id "ENSMUSG00000097993.9"; transcript_id "ENSMUST00000183317.8"; exon_number "50"; exon_id "ENSMUSE00001214221.2"; gene_type "protein_coding"; gene_name "Ptprv"; transcript_type "protein_coding_LoF"; transcript_name "Ptprv-209"; protein_id "ENSMUSP00000158886.2"; transcript_support_level "1"; mgi_id "MGI:108027"; tag "basic"; havana_gene "OTTMUSG00000043508.1"; havana_transcript "OTTMUST00000114101.1";
chr1	HAVANA	exon	135040628	135040762	.	-	.	gene_id "ENSMUSG00000097993.9"; transcript_id "ENSMUST00000183317.8"; exon_number "51"; exon_id "ENSMUSE00001263922.2"; gene_type "protein_coding"; gene_name "Ptprv"; transcript_type "protein_coding_LoF"; transcript_name "Ptprv-209"; protein_id "ENSMUSP00000158886.2"; transcript_support_level "1"; mgi_id "MGI:108027"; tag "basic"; havana_gene "OTTMUSG00000043508.1"; havana_transcript "OTTMUST00000114101.1";
chr1	HAVANA	CDS	135040628	135040762	.	-	.	gene_id "ENSMUSG00000097993.9"; transcript_id "ENSMUST00000183317.8"; exon_number "52"; exon_id "ENSMUSE00001263922.2"; gene_type "protein_coding"; gene_name "Ptprv"; transcript_type "protein_coding_LoF"; transcript_name "Ptprv-209"; protein_id "ENSMUSP00000158886.2"; transcript_support_level "1"; mgi_id "MGI:108027"; tag "basic"; havana_gene "OTTMUSG00000043508.1"; havana_transcript "OTTMUST00000114101.1";
chr1	HAVANA	exon	135039928	135040050	.	-	.	gene_id "ENSMUSG00000097993.9"; transcript_id "ENSMUST00000183317.8"; exon_number "53"; exon_id "ENSMUSE00001294924.2"; gene_type "protein_coding"; gene_name "Ptprv"; transcript_type "protein_coding_LoF"; transcript_name "Ptprv-209"; protein_id "ENSMUSP00000158886.2"; transcript_support_level "1"; mgi_id "MGI:108027"; tag "basic"; havana_gene "OTTMUSG00000043508.1"; havana_transcript "OTTMUST00000114101.1";
chr1	HAVANA	CDS	135039928	135040050	.	-	.	gene_id "ENSMUSG00000097993.9"; transcript_id "ENSMUST00000183317.8"; exon_number "54"; exon_id "ENSMUSE00001294924.2"; gene_type "protein_coding"; gene_name "Ptprv"; transcript_type "protein_coding_LoF"; transcript_name "Ptprv-209"; protein_id "ENSMUSP00000158886.2"; transcript_support_level "1"; mgi_id "MGI:108027"; tag "basic"; havana_gene "OTTMUSG00000043508.1"; havana_transcript "OTTMUST00000114101.1";
chr1	HAVANA	exon	135039040	135039200	.	-	.	gene_id "ENSMUSG00000097993.9"; transcript_id "ENSMUST00000183317.8"; exon_number "55"; exon_id "ENSMUSE00001328919.2"; gene_type "protein_coding"; gene_name "Ptprv"; transcript_type "protein_coding_LoF"; transcript_name "Ptprv-209"; protein_id "ENSMUSP00000158886.2"; transcript_support_level "1"; mgi_id "MGI:108027"; tag "basic"; havana_gene "OTTMUSG00000043508.1"; havana_transcript "OTTMUST00000114101.1";
chr1	HAVANA	CDS	135039040	135039200	.	-	.	gene_id "ENSMUSG00000097993.9"; transcript_id "ENSMUST00000183317.8"; exon_number "56"; exon_id "ENSMUSE00001328919.2"; gene_type "protein_coding"; gene_name "Ptprv"; transcript_type "protein_coding_LoF"; transcript_name "Ptprv-209"; protein_id "ENSMUSP00000158886.2"; transcript_support_level "1"; mgi_id "MGI:108027"; tag "basic"; havana_gene "OTTMUSG00000043508.1"; havana_transcript "OTTMUST00000114101.1";
chr1	HAVANA	exon	135038784	135038919	.	-	.	gene_id "ENSMUSG00000097993.9"; transcript_id "ENSMUST00000183317.8"; exon_number "57"; exon_id "ENSMUSE00001279272.2"; gene_type "protein_coding"; gene_name "Ptprv"; transcript_type "protein_coding_LoF"; transcript_name "Ptprv-209"; protein_id "ENSMUSP00000158886.2"; transcript_support_level "1"; mgi_id "MGI:108027"; tag "basic"; havana_gene "OTTMUSG00000043508.1"; havana_transcript "OTTMUST00000114101.1";
chr1	HAVANA	CDS	135038784	135038919	.	-	.	gene_id "ENSMUSG00000097993.9"; transcript_id "ENSMUST00000183317.8"; exon_number "58"; exon_id "ENSMUSE00001279272.2"; gene_type "protein_coding"; gene_name "Ptprv"; transcript_type "protein_coding_LoF"; transcript_name "Ptprv-209"; protein_id "ENSMUSP00000158886.2"; transcript_support_level "1"; mgi_id "MGI:108027"; tag "basic"; havana_gene "OTTMUSG00000043508.1"; havana_transcript "OTTMUST00000114101.1";
chr1	HAVANA	exon	135038388	135038455	.	-	.	gene_id "ENSMUSG00000097993.9"; transcript_id "ENSMUST00000183317.8"; exon_number "59"; exon_id "ENSMUSE00001246861.2"; gene_type "protein_coding"; gene_name "Ptprv"; transcript_type "protein_coding_LoF"; transcript_name "Ptprv-209"; protein_id "ENSMUSP00000158886.2"; transcript_support_level "1"; mgi_id "MGI:108027"; tag "basic"; havana_gene "OTTMUSG00000043508.1"; havana_transcript "OTTMUST00000114101.1";
chr1	HAVANA	CDS	135038388	135038455	.	-	.	gene_id "ENSMUSG00000097993.9"; transcript_id "ENSMUST00000183317.8"; exon_number "60"; exon_id "ENSMUSE00001246861.2"; gene_type "protein_coding"; gene_name "Ptprv"; transcript_type "protein_coding_LoF"; transcript_name "Ptprv-209"; protein_id "ENSMUSP00000158886.2"; transcript_support_level "1"; mgi_id "MGI:108027"; tag "basic"; havana_gene "OTTMUSG00000043508.1"; havana_transcript "OTTMUST00000114101.1";
chr1	HAVANA	exon	135038151	135038238	.	-	.	gene_id "ENSMUSG00000097993.9"; transcript_id "ENSMUST00000183317.8"; exon_number "61"; exon_id "ENSMUSE00001253504.2"; gene_type "protein_coding"; gene_name "Ptprv"; transcript_type "protein_coding_LoF"; transcript_name "Ptprv-209"; protein_id "ENSMUSP00000158886.2"; transcript_support_level "1"; mgi_id "MGI:108027"; tag "basic"; havana_gene "OTTMUSG00000043508.1"; havana_transcript "OTTMUST00000114101.1";
chr1	HAVANA	CDS	135038151	135038238	.	-	.	gene_id "ENSMUSG00000097993.9"; transcript_id "ENSMUST00000183317.8"; exon_number "62"; exon_id "ENSMUSE00001253504.2"; gene_type "protein_coding"; gene_name "Ptprv"; transcript_type "protein_coding_LoF"; transcript_name "Ptprv-209"; protein_id "ENSMUSP00000158886.2"; transcript_support_level "1"; mgi_id "MGI:108027"; tag "basic"; havana_gene "OTTMUSG00000043508.1"; havana_transcript "OTTMUST00000114101.1";
chr1	HAVANA	exon	135037990	135038068	.	-	.	gene_id "ENSMUSG00000097993.9"; transcript_id "ENSMUST00000183317.8"; exon_number "63"; exon_id "ENSMUSE00001270407.2"; gene_type "protein_coding"; gene_name "Ptprv"; transcript_type "protein_coding_LoF"; transcript_name "Ptprv-209"; protein_id "ENSMUSP00000158886.2"; transcript_support_level "1"; mgi_id "MGI:108027"; tag "basic"; havana_gene "OTTMUSG00000043508.1"; havana_transcript "OTTMUST00000114101.1";
chr1	HAVANA	CDS	135037990	135038068	.	-	.	gene_id "ENSMUSG00000097993.9"; transcript_id "ENSMUST00000183317.8"; exon_number "64"; exon_id "ENSMUSE00001270407.2"; gene_type "protein_coding"; gene_name "Ptprv"; transcript_type "protein_coding_LoF"; transcript_name "Ptprv-209"; protein_id "ENSMUSP00000158886.2"; transcript_support_level "1"; mgi_id "MGI:108027"; tag "basic"; havana_gene "OTTMUSG00000043508.1"; havana_transcript "OTTMUST00000114101.1";
chr1	HAVANA	exon	135037823	135037899	.	-	.	gene_id "ENSMUSG00000097993.9"; transcript_id "ENSMUST00000183317.8"; exon_number "65"; exon_id "ENSMUSE00001211474.2"; gene_type "protein_coding"; gene_name "Ptprv"; transcript_type "protein_coding_LoF"; transcript_name "Ptprv-209"; protein_id "ENSMUSP00000158886.2"; transcript_support_level "1"; mgi_id "MGI:108027"; tag "basic"; havana_gene "OTTMUSG00000043508.1"; havana_transcript "OTTMUST00000114101.1";
chr1	HAVANA	CDS	135037823	135037899	.	-	.	gene_id "ENSMUSG00000097993.9"; transcript_id "ENSMUST00000183317.8"; exon_number "66"; exon_id "ENSMUSE00001211474.2"; gene_type "protein_coding"; gene_name "Ptprv"; transcript_type "protein_coding_LoF"; transcript_name "Ptprv-209"; protein_id "ENSMUSP00000158886.2"; transcript_support_level "1"; mgi_id "MGI:108027"; tag "basic"; havana_gene "OTTMUSG00000043508.1"; havana_transcript "OTTMUST00000114101.1";
chr1	HAVANA	exon	135037547	135037675	.	-	.	gene_id "ENSMUSG00000097993.9"; transcript_id "ENSMUST00000183317.8"; exon_number "67"; exon_id "ENSMUSE00001293829.2"; gene_type "protein_coding"; gene_name "Ptprv"; transcript_type "protein_coding_LoF"; transcript_name "Ptprv-209"; protein_id "ENSMUSP00000158886.2"; transcript_support_level "1"; mgi_id "MGI:108027"; tag "basic"; havana_gene "OTTMUSG00000043508.1"; havana_transcript "OTTMUST00000114101.1";
chr1	HAVANA	CDS	135037547	135037675	.	-	.	gene_id "ENSMUSG00000097993.9"; transcript_id "ENSMUST00000183317.8"; exon_number "68"; exon_id "ENSMUSE00001293829.2"; gene_type "protein_coding"; gene_name "Ptprv"; transcript_type "protein_coding_LoF"; transcript_name "Ptprv-209"; protein_id "ENSMUSP00000158886.2"; transcript_support_level "1"; mgi_id "MGI:108027"; tag "basic"; havana_gene "OTTMUSG00000043508.1"; havana_transcript "OTTMUST00000114101.1";
chr1	HAVANA	exon	135037301	135037417	.	-	.	gene_id "ENSMUSG00000097993.9"; transcript_id "ENSMUST00000183317.8"; exon_number "69"; exon_id "ENSMUSE00001211113.2"; gene_type "protein_coding"; gene_name "Ptprv"; transcript_type "protein_coding_LoF"; transcript_name "Ptprv-209"; protein_id "ENSMUSP00000158886.2"; transcript_support_level "1"; mgi_id "MGI:108027"; tag "basic"; havana_gene "OTTMUSG00000043508.1"; havana_transcript "OTTMUST00000114101.1";
chr1	HAVANA	CDS	135037301	135037417	.	-	.	gene_id "ENSMUSG00000097993.9"; transcript_id "ENSMUST00000183317.8"; exon_number "70"; exon_id "ENSMUSE00001211113.2"; gene_type "protein_coding"; gene_name "Ptprv"; transcript_type "protein_coding_LoF"; transcript_name "Ptprv-209"; protein_id "ENSMUSP00000158886.2"; transcript_support_level "1"; mgi_id "MGI:108027"; tag "basic"; havana_gene "OTTMUSG00000043508.1"; havana_transcript "OTTMUST00000114101.1";
chr1	HAVANA	exon	135037024	135037187	.	-	.	gene_id "ENSMUSG00000097993.9"; transcript_id "ENSMUST00000183317.8"; exon_number "71"; exon_id "ENSMUSE00001312066.2"; gene_type "protein_coding"; gene_name "Ptprv"; transcript_type "protein_coding_LoF"; transcript_name "Ptprv-209"; protein_id "ENSMUSP00000158886.2"; transcript_support_level "1"; mgi_id "MGI:108027"; tag "basic"; havana_gene "OTTMUSG00000043508.1"; havana_transcript "OTTMUST00000114101.1";
chr1	HAVANA	CDS	135037024	135037187	.	-	.	gene_id "ENSMUSG00000097993.9"; transcript_id "ENSMUST00000183317.8"; exon_number "72"; exon_id "ENSMUSE00001312066.2"; gene_type "protein_coding"; gene_name "Ptprv"; transcript_type "protein_coding_LoF"; transcript_name "Ptprv-209"; protein_id "ENSMUSP00000158886.2"; transcript_support_level "1"; mgi_id "MGI:108027"; tag "basic"; havana_gene "OTTMUSG00000043508.1"; havana_transcript "OTTMUST00000114101.1";
chr1	HAVANA	exon	135036657	135036792	.	-	.	gene_id "ENSMUSG00000097993.9"; transcript_id "ENSMUST00000183317.8"; exon_number "73"; exon_id "ENSMUSE00001272469.2"; gene_type "protein_coding"; gene_name "Ptprv"; transcript_type "protein_coding_LoF"; transcript_name "Ptprv-209"; protein_id "ENSMUSP00000158886.2"; transcript_support_level "1"; mgi_id "MGI:108027"; tag "basic"; havana_gene "OTTMUSG00000043508.1"; havana_transcript "OTTMUST00000114101.1";
chr1	HAVANA	CDS	135036657	135036792	.	-	.	gene_id "ENSMUSG00000097993.9"; transcript_id "ENSMUST00000183317.8"; exon_number "74"; exon_id "ENSMUSE00001272469.2"; gene_type "protein_coding"; gene_name "Ptprv"; transcript_type "protein_coding_LoF"; transcript_name "Ptprv-209"; protein_id "ENSMUSP00000158886.2"; transcript_support_level "1"; mgi_id "MGI:108027"; tag "basic"; havana_gene "OTTMUSG00000043508.1"; havana_transcript "OTTMUST00000114101.1";
chr1	HAVANA	CDS	135036365	135036433	.	-	.	gene_id "ENSMUSG00000097993.9"; transcript_id "ENSMUST00000183317.8"; exon_number "75"; exon_id "4149";
chr1	HAVANA	stop_codon	135036362	135036364	.	-	.	gene_id "ENSMUSG00000097993.9"; transcript_id "ENSMUST00000183317.8"; exon_number "76"; exon_id "4150";
chr1	HAVANA	exon	135036236	135036433	.	-	.	gene_id "ENSMUSG00000097993.9"; transcript_id "ENSMUST00000183317.8"; exon_number "77"; exon_id "ENSMUSE00001299713.2"; gene_type "protein_coding"; gene_name "Ptprv"; transcript_type "protein_coding_LoF"; transcript_name "Ptprv-209"; protein_id "ENSMUSP00000158886.2"; transcript_support_level "1"; mgi_id "MGI:108027"; tag "basic"; havana_gene "OTTMUSG00000043508.1"; havana_transcript "OTTMUST00000114101.1";
chr1	HAVANA	UTR	135036236	135036364	.	-	.	gene_id "ENSMUSG00000097993.9"; transcript_id "ENSMUST00000183317.8"; exon_number "78"; exon_id "4151";
chr1	HAVANA	gene	135060438	135073055	.	+	.	gene_id "ENSMUSG00000031506.12"; transcripts "2"; gene_type "protein_coding"; gene_name "Ptpn7"; mgi_id "MGI:2156893"; havana_gene "OTTMUSG00000049797.1";
chr1	IsoQuant	transcript	135060456	135072651	.	+	.	gene_id "ENSMUSG00000031506.12"; transcript_id "transcript8263.chr1.nnic"; exons "11";
chr1	IsoQuant	exon	135060456	135060515	.	+	.	gene_id "ENSMUSG00000031506.12"; transcript_id "transcript8263.chr1.nnic"; exon_number "1"; exon_id "4152";
chr1	IsoQuant	exon	135061488	135061661	.	+	.	gene_id "ENSMUSG00000031506.12"; transcript_id "transcript8263.chr1.nnic"; exon_number "2"; exon_id "ENSMUSE00000242028.5";
chr1	IsoQuant	exon	135062178	135062361	.	+	.	gene_id "ENSMUSG00000031506.12"; transcript_id "transcript8263.chr1.nnic"; exon_number "3"; exon_id "ENSMUSE00000242017.4";
chr1	IsoQuant	exon	135062569	135062653	.	+	.	gene_id "ENSMUSG00000031506.12"; transcript_id "transcript8263.chr1.nnic"; exon_number "4"; exon_id "ENSMUSE00000242009.4";
chr1	IsoQuant	exon	135063837	135063913	.	+	.	gene_id "ENSMUSG00000031506.12"; transcript_id "transcript8263.chr1.nnic"; exon_number "5"; exon_id "ENSMUSE00000241999.4";
chr1	IsoQuant	exon	135065062	135065199	.	+	.	gene_id "ENSMUSG00000031506.12"; transcript_id "transcript8263.chr1.nnic"; exon_number "6"; exon_id "ENSMUSE00000538983.2";
chr1	IsoQuant	exon	135065506	135065616	.	+	.	gene_id "ENSMUSG00000031506.12"; transcript_id "transcript8263.chr1.nnic"; exon_number "7"; exon_id "ENSMUSE00000374780.4";
chr1	IsoQuant	exon	135066862	135067016	.	+	.	gene_id "ENSMUSG00000031506.12"; transcript_id "transcript8263.chr1.nnic"; exon_number "8"; exon_id "ENSMUSE00000538981.2";
chr1	IsoQuant	exon	135069681	135069794	.	+	.	gene_id "ENSMUSG00000031506.12"; transcript_id "transcript8263.chr1.nnic"; exon_number "9"; exon_id "ENSMUSE00000538980.2";
chr1	IsoQuant	exon	135070899	135072093	.	+	.	gene_id "ENSMUSG00000031506.12"; transcript_id "transcript8263.chr1.nnic"; exon_number "10"; exon_id "4153";
chr1	IsoQuant	exon	135072127	135072651	.	+	.	gene_id "ENSMUSG00000031506.12"; transcript_id "transcript8263.chr1.nnic"; exon_number "11"; exon_id "4154";
chr1	IsoQuant	transcript	135060968	135072651	.	+	.	gene_id "ENSMUSG00000031506.12"; transcript_id "transcript8266.chr1.nnic"; exons "11";
chr1	IsoQuant	exon	135060968	135061193	.	+	.	gene_id "ENSMUSG00000031506.12"; transcript_id "transcript8266.chr1.nnic"; exon_number "1"; exon_id "4155";
chr1	IsoQuant	exon	135061488	135061661	.	+	.	gene_id "ENSMUSG00000031506.12"; transcript_id "transcript8266.chr1.nnic"; exon_number "2"; exon_id "ENSMUSE00000242028.5";
chr1	IsoQuant	exon	135062178	135062361	.	+	.	gene_id "ENSMUSG00000031506.12"; transcript_id "transcript8266.chr1.nnic"; exon_number "3"; exon_id "ENSMUSE00000242017.4";
chr1	IsoQuant	exon	135062569	135062653	.	+	.	gene_id "ENSMUSG00000031506.12"; transcript_id "transcript8266.chr1.nnic"; exon_number "4"; exon_id "ENSMUSE00000242009.4";
chr1	IsoQuant	exon	135063837	135063913	.	+	.	gene_id "ENSMUSG00000031506.12"; transcript_id "transcript8266.chr1.nnic"; exon_number "5"; exon_id "ENSMUSE00000241999.4";
chr1	IsoQuant	exon	135065062	135065199	.	+	.	gene_id "ENSMUSG00000031506.12"; transcript_id "transcript8266.chr1.nnic"; exon_number "6"; exon_id "ENSMUSE00000538983.2";
chr1	IsoQuant	exon	135065506	135065616	.	+	.	gene_id "ENSMUSG00000031506.12"; transcript_id "transcript8266.chr1.nnic"; exon_number "7"; exon_id "ENSMUSE00000374780.4";
chr1	IsoQuant	exon	135066862	135067016	.	+	.	gene_id "ENSMUSG00000031506.12"; transcript_id "transcript8266.chr1.nnic"; exon_number "8"; exon_id "ENSMUSE00000538981.2";
chr1	IsoQuant	exon	135069681	135069794	.	+	.	gene_id "ENSMUSG00000031506.12"; transcript_id "transcript8266.chr1.nnic"; exon_number "9"; exon_id "ENSMUSE00000538980.2";
chr1	IsoQuant	exon	135070899	135072093	.	+	.	gene_id "ENSMUSG00000031506.12"; transcript_id "transcript8266.chr1.nnic"; exon_number "10"; exon_id "chr1.4153";
chr1	IsoQuant	exon	135072127	135072651	.	+	.	gene_id "ENSMUSG00000031506.12"; transcript_id "transcript8266.chr1.nnic"; exon_number "11"; exon_id "chr1.4154";
chr1	HAVANA	gene	135074562	135084007	.	+	.	gene_id "ENSMUSG00000026426.11"; transcripts "1"; gene_type "protein_coding"; gene_name "Arl8a"; mgi_id "MGI:1915974"; tag "overlapping_locus"; havana_gene "OTTMUSG00000021955.1";
chr1	HAVANA	transcript	135074562	135084007	.	+	.	gene_id "ENSMUSG00000026426.11"; transcript_id "ENSMUST00000027684.11"; exons "7"; gene_type "protein_coding"; gene_name "Arl8a"; transcript_type "protein_coding"; transcript_name "Arl8a-201"; protein_id "ENSMUSP00000027684.5"; transcript_support_level "1"; mgi_id "MGI:1915974"; tag "basic"; ccdsid "CCDS15316.1"; havana_gene "OTTMUSG00000021955.1"; havana_transcript "OTTMUST00000052114.1";
chr1	HAVANA	UTR	135074562	135074715	.	+	.	gene_id "ENSMUSG00000026426.11"; transcript_id "ENSMUST00000027684.11"; exon_number "1"; exon_id "4156";
chr1	HAVANA	exon	135074562	135074838	.	+	.	gene_id "ENSMUSG00000026426.11"; transcript_id "ENSMUST00000027684.11"; exon_number "2"; exon_id "ENSMUSE00000423940.5"; gene_type "protein_coding"; gene_name "Arl8a"; transcript_type "protein_coding"; transcript_name "Arl8a-201"; protein_id "ENSMUSP00000027684.5"; transcript_support_level "1"; mgi_id "MGI:1915974"; tag "basic"; ccdsid "CCDS15316.1"; havana_gene "OTTMUSG00000021955.1"; havana_transcript "OTTMUST00000052114.1";
chr1	HAVANA	start_codon	135074716	135074718	.	+	.	gene_id "ENSMUSG00000026426.11"; transcript_id "ENSMUST00000027684.11"; exon_number "3"; exon_id "4157";
chr1	HAVANA	CDS	135074716	135074838	.	+	.	gene_id "ENSMUSG00000026426.11"; transcript_id "ENSMUST00000027684.11"; exon_number "4"; exon_id "4158";
chr1	HAVANA	CDS	135080209	135080289	.	+	.	gene_id "ENSMUSG00000026426.11"; transcript_id "ENSMUST00000027684.11"; exon_number "5"; exon_id "ENSMUSE00000241913.4"; gene_type "protein_coding"; gene_name "Arl8a"; transcript_type "protein_coding"; transcript_name "Arl8a-201"; protein_id "ENSMUSP00000027684.5"; transcript_support_level "1"; mgi_id "MGI:1915974"; tag "basic"; ccdsid "CCDS15316.1"; havana_gene "OTTMUSG00000021955.1"; havana_transcript "OTTMUST00000052114.1";
chr1	HAVANA	exon	135080209	135080289	.	+	.	gene_id "ENSMUSG00000026426.11"; transcript_id "ENSMUST00000027684.11"; exon_number "6"; exon_id "ENSMUSE00000241913.4"; gene_type "protein_coding"; gene_name "Arl8a"; transcript_type "protein_coding"; transcript_name "Arl8a-201"; protein_id "ENSMUSP00000027684.5"; transcript_support_level "1"; mgi_id "MGI:1915974"; tag "basic"; ccdsid "CCDS15316.1"; havana_gene "OTTMUSG00000021955.1"; havana_transcript "OTTMUST00000052114.1";
chr1	HAVANA	CDS	135080531	135080604	.	+	.	gene_id "ENSMUSG00000026426.11"; transcript_id "ENSMUST00000027684.11"; exon_number "7"; exon_id "ENSMUSE00001291317.2"; gene_type "protein_coding"; gene_name "Arl8a"; transcript_type "protein_coding"; transcript_name "Arl8a-201"; protein_id "ENSMUSP00000027684.5"; transcript_support_level "1"; mgi_id "MGI:1915974"; tag "basic"; ccdsid "CCDS15316.1"; havana_gene "OTTMUSG00000021955.1"; havana_transcript "OTTMUST00000052114.1";
chr1	HAVANA	exon	135080531	135080604	.	+	.	gene_id "ENSMUSG00000026426.11"; transcript_id "ENSMUST00000027684.11"; exon_number "8"; exon_id "ENSMUSE00001291317.2"; gene_type "protein_coding"; gene_name "Arl8a"; transcript_type "protein_coding"; transcript_name "Arl8a-201"; protein_id "ENSMUSP00000027684.5"; transcript_support_level "1"; mgi_id "MGI:1915974"; tag "basic"; ccdsid "CCDS15316.1"; havana_gene "OTTMUSG00000021955.1"; havana_transcript "OTTMUST00000052114.1";
chr1	HAVANA	CDS	135081914	135082007	.	+	.	gene_id "ENSMUSG00000026426.11"; transcript_id "ENSMUST00000027684.11"; exon_number "9"; exon_id "ENSMUSE00000158963.4"; gene_type "protein_coding"; gene_name "Arl8a"; transcript_type "protein_coding"; transcript_name "Arl8a-201"; protein_id "ENSMUSP00000027684.5"; transcript_support_level "1"; mgi_id "MGI:1915974"; tag "basic"; ccdsid "CCDS15316.1"; havana_gene "OTTMUSG00000021955.1"; havana_transcript "OTTMUST00000052114.1";
chr1	HAVANA	exon	135081914	135082007	.	+	.	gene_id "ENSMUSG00000026426.11"; transcript_id "ENSMUST00000027684.11"; exon_number "10"; exon_id "ENSMUSE00000158963.4"; gene_type "protein_coding"; gene_name "Arl8a"; transcript_type "protein_coding"; transcript_name "Arl8a-201"; protein_id "ENSMUSP00000027684.5"; transcript_support_level "1"; mgi_id "MGI:1915974"; tag "basic"; ccdsid "CCDS15316.1"; havana_gene "OTTMUSG00000021955.1"; havana_transcript "OTTMUST00000052114.1";
chr1	HAVANA	CDS	135082146	135082213	.	+	.	gene_id "ENSMUSG00000026426.11"; transcript_id "ENSMUST00000027684.11"; exon_number "11"; exon_id "ENSMUSE00000158967.4"; gene_type "protein_coding"; gene_name "Arl8a"; transcript_type "protein_coding"; transcript_name "Arl8a-201"; protein_id "ENSMUSP00000027684.5"; transcript_support_level "1"; mgi_id "MGI:1915974"; tag "basic"; ccdsid "CCDS15316.1"; havana_gene "OTTMUSG00000021955.1"; havana_transcript "OTTMUST00000052114.1";
chr1	HAVANA	exon	135082146	135082213	.	+	.	gene_id "ENSMUSG00000026426.11"; transcript_id "ENSMUST00000027684.11"; exon_number "12"; exon_id "ENSMUSE00000158967.4"; gene_type "protein_coding"; gene_name "Arl8a"; transcript_type "protein_coding"; transcript_name "Arl8a-201"; protein_id "ENSMUSP00000027684.5"; transcript_support_level "1"; mgi_id "MGI:1915974"; tag "basic"; ccdsid "CCDS15316.1"; havana_gene "OTTMUSG00000021955.1"; havana_transcript "OTTMUST00000052114.1";
chr1	HAVANA	CDS	135082451	135082521	.	+	.	gene_id "ENSMUSG00000026426.11"; transcript_id "ENSMUST00000027684.11"; exon_number "13"; exon_id "ENSMUSE00001311353.2"; gene_type "protein_coding"; gene_name "Arl8a"; transcript_type "protein_coding"; transcript_name "Arl8a-201"; protein_id "ENSMUSP00000027684.5"; transcript_support_level "1"; mgi_id "MGI:1915974"; tag "basic"; ccdsid "CCDS15316.1"; havana_gene "OTTMUSG00000021955.1"; havana_transcript "OTTMUST00000052114.1";
chr1	HAVANA	exon	135082451	135082521	.	+	.	gene_id "ENSMUSG00000026426.11"; transcript_id "ENSMUST00000027684.11"; exon_number "14"; exon_id "ENSMUSE00001311353.2"; gene_type "protein_coding"; gene_name "Arl8a"; transcript_type "protein_coding"; transcript_name "Arl8a-201"; protein_id "ENSMUSP00000027684.5"; transcript_support_level "1"; mgi_id "MGI:1915974"; tag "basic"; ccdsid "CCDS15316.1"; havana_gene "OTTMUSG00000021955.1"; havana_transcript "OTTMUST00000052114.1";
chr1	HAVANA	CDS	135082960	135083006	.	+	.	gene_id "ENSMUSG00000026426.11"; transcript_id "ENSMUST00000027684.11"; exon_number "15"; exon_id "4159";
chr1	HAVANA	exon	135082960	135084007	.	+	.	gene_id "ENSMUSG00000026426.11"; transcript_id "ENSMUST00000027684.11"; exon_number "16"; exon_id "ENSMUSE00000241867.5"; gene_type "protein_coding"; gene_name "Arl8a"; transcript_type "protein_coding"; transcript_name "Arl8a-201"; protein_id "ENSMUSP00000027684.5"; transcript_support_level "1"; mgi_id "MGI:1915974"; tag "basic"; ccdsid "CCDS15316.1"; havana_gene "OTTMUSG00000021955.1"; havana_transcript "OTTMUST00000052114.1";
chr1	HAVANA	stop_codon	135083007	135083009	.	+	.	gene_id "ENSMUSG00000026426.11"; transcript_id "ENSMUST00000027684.11"; exon_number "17"; exon_id "4160";
chr1	HAVANA	UTR	135083007	135084007	.	+	.	gene_id "ENSMUSG00000026426.11"; transcript_id "ENSMUST00000027684.11"; exon_number "18"; exon_id "4161";
chr1	HAVANA	gene	135181313	135186306	.	-	.	gene_id "ENSMUSG00000003051.14"; transcripts "2"; gene_type "protein_coding"; gene_name "Elf3"; mgi_id "MGI:1101781"; havana_gene "OTTMUSG00000049800.1";
chr1	HAVANA	transcript	135181317	135186176	.	-	.	gene_id "ENSMUSG00000003051.14"; transcript_id "ENSMUST00000185752.2"; exons "9"; gene_type "protein_coding"; gene_name "Elf3"; transcript_type "protein_coding"; transcript_name "Elf3-202"; protein_id "ENSMUSP00000139769.2"; transcript_support_level "1"; mgi_id "MGI:1101781"; tag "basic"; ccdsid "CCDS78689.1"; havana_gene "OTTMUSG00000049800.1"; havana_transcript "OTTMUST00000126844.1";
chr1	HAVANA	exon	135186087	135186176	.	-	.	gene_id "ENSMUSG00000003051.14"; transcript_id "ENSMUST00000185752.2"; exon_number "1"; exon_id "ENSMUSE00000396442.7"; gene_type "protein_coding"; gene_name "Elf3"; transcript_type "protein_coding"; transcript_name "Elf3-202"; protein_id "ENSMUSP00000139769.2"; transcript_support_level "1"; mgi_id "MGI:1101781"; tag "basic"; ccdsid "CCDS78689.1"; havana_gene "OTTMUSG00000049800.1"; havana_transcript "OTTMUST00000126844.1";
chr1	HAVANA	UTR	135186087	135186176	.	-	.	gene_id "ENSMUSG00000003051.14"; transcript_id "ENSMUST00000185752.2"; exon_number "2"; exon_id "ENSMUSE00000396442.7"; gene_type "protein_coding"; gene_name "Elf3"; transcript_type "protein_coding"; transcript_name "Elf3-202"; protein_id "ENSMUSP00000139769.2"; transcript_support_level "1"; mgi_id "MGI:1101781"; tag "basic"; ccdsid "CCDS78689.1"; havana_gene "OTTMUSG00000049800.1"; havana_transcript "OTTMUST00000126844.1";
chr1	HAVANA	UTR	135185513	135185520	.	-	.	gene_id "ENSMUSG00000003051.14"; transcript_id "ENSMUST00000185752.2"; exon_number "3"; exon_id "4162";
chr1	HAVANA	start_codon	135185510	135185512	.	-	.	gene_id "ENSMUSG00000003051.14"; transcript_id "ENSMUST00000185752.2"; exon_number "4"; exon_id "4163";
chr1	HAVANA	exon	135185353	135185520	.	-	.	gene_id "ENSMUSG00000003051.14"; transcript_id "ENSMUST00000185752.2"; exon_number "5"; exon_id "ENSMUSE00000158944.2"; gene_type "protein_coding"; gene_name "Elf3"; transcript_type "protein_coding"; transcript_name "Elf3-202"; protein_id "ENSMUSP00000139769.2"; transcript_support_level "1"; mgi_id "MGI:1101781"; tag "basic"; ccdsid "CCDS78689.1"; havana_gene "OTTMUSG00000049800.1"; havana_transcript "OTTMUST00000126844.1";
chr1	HAVANA	CDS	135185353	135185512	.	-	.	gene_id "ENSMUSG00000003051.14"; transcript_id "ENSMUST00000185752.2"; exon_number "6"; exon_id "4164";
chr1	HAVANA	exon	135184743	135184964	.	-	.	gene_id "ENSMUSG00000003051.14"; transcript_id "ENSMUST00000185752.2"; exon_number "7"; exon_id "ENSMUSE00001318341.2"; gene_type "protein_coding"; gene_name "Elf3"; transcript_type "protein_coding"; transcript_name "Elf3-202"; protein_id "ENSMUSP00000139769.2"; transcript_support_level "1"; mgi_id "MGI:1101781"; tag "basic"; ccdsid "CCDS78689.1"; havana_gene "OTTMUSG00000049800.1"; havana_transcript "OTTMUST00000126844.1";
chr1	HAVANA	CDS	135184743	135184964	.	-	.	gene_id "ENSMUSG00000003051.14"; transcript_id "ENSMUST00000185752.2"; exon_number "8"; exon_id "ENSMUSE00001318341.2"; gene_type "protein_coding"; gene_name "Elf3"; transcript_type "protein_coding"; transcript_name "Elf3-202"; protein_id "ENSMUSP00000139769.2"; transcript_support_level "1"; mgi_id "MGI:1101781"; tag "basic"; ccdsid "CCDS78689.1"; havana_gene "OTTMUSG00000049800.1"; havana_transcript "OTTMUST00000126844.1";
chr1	HAVANA	exon	135184517	135184612	.	-	.	gene_id "ENSMUSG00000003051.14"; transcript_id "ENSMUST00000185752.2"; exon_number "9"; exon_id "ENSMUSE00000158947.2"; gene_type "protein_coding"; gene_name "Elf3"; transcript_type "protein_coding"; transcript_name "Elf3-202"; protein_id "ENSMUSP00000139769.2"; transcript_support_level "1"; mgi_id "MGI:1101781"; tag "basic"; ccdsid "CCDS78689.1"; havana_gene "OTTMUSG00000049800.1"; havana_transcript "OTTMUST00000126844.1";
chr1	HAVANA	CDS	135184517	135184612	.	-	.	gene_id "ENSMUSG00000003051.14"; transcript_id "ENSMUST00000185752.2"; exon_number "10"; exon_id "ENSMUSE00000158947.2"; gene_type "protein_coding"; gene_name "Elf3"; transcript_type "protein_coding"; transcript_name "Elf3-202"; protein_id "ENSMUSP00000139769.2"; transcript_support_level "1"; mgi_id "MGI:1101781"; tag "basic"; ccdsid "CCDS78689.1"; havana_gene "OTTMUSG00000049800.1"; havana_transcript "OTTMUST00000126844.1";
chr1	HAVANA	exon	135184209	135184328	.	-	.	gene_id "ENSMUSG00000003051.14"; transcript_id "ENSMUST00000185752.2"; exon_number "11"; exon_id "ENSMUSE00000158943.2"; gene_type "protein_coding"; gene_name "Elf3"; transcript_type "protein_coding"; transcript_name "Elf3-202"; protein_id "ENSMUSP00000139769.2"; transcript_support_level "1"; mgi_id "MGI:1101781"; tag "basic"; ccdsid "CCDS78689.1"; havana_gene "OTTMUSG00000049800.1"; havana_transcript "OTTMUST00000126844.1";
chr1	HAVANA	CDS	135184209	135184328	.	-	.	gene_id "ENSMUSG00000003051.14"; transcript_id "ENSMUST00000185752.2"; exon_number "12"; exon_id "ENSMUSE00000158943.2"; gene_type "protein_coding"; gene_name "Elf3"; transcript_type "protein_coding"; transcript_name "Elf3-202"; protein_id "ENSMUSP00000139769.2"; transcript_support_level "1"; mgi_id "MGI:1101781"; tag "basic"; ccdsid "CCDS78689.1"; havana_gene "OTTMUSG00000049800.1"; havana_transcript "OTTMUST00000126844.1";
chr1	HAVANA	exon	135183972	135184061	.	-	.	gene_id "ENSMUSG00000003051.14"; transcript_id "ENSMUST00000185752.2"; exon_number "13"; exon_id "ENSMUSE00000158945.2"; gene_type "protein_coding"; gene_name "Elf3"; transcript_type "protein_coding"; transcript_name "Elf3-202"; protein_id "ENSMUSP00000139769.2"; transcript_support_level "1"; mgi_id "MGI:1101781"; tag "basic"; ccdsid "CCDS78689.1"; havana_gene "OTTMUSG00000049800.1"; havana_transcript "OTTMUST00000126844.1";
chr1	HAVANA	CDS	135183972	135184061	.	-	.	gene_id "ENSMUSG00000003051.14"; transcript_id "ENSMUST00000185752.2"; exon_number "14"; exon_id "ENSMUSE00000158945.2"; gene_type "protein_coding"; gene_name "Elf3"; transcript_type "protein_coding"; transcript_name "Elf3-202"; protein_id "ENSMUSP00000139769.2"; transcript_support_level "1"; mgi_id "MGI:1101781"; tag "basic"; ccdsid "CCDS78689.1"; havana_gene "OTTMUSG00000049800.1"; havana_transcript "OTTMUST00000126844.1";
chr1	HAVANA	exon	135183713	135183829	.	-	.	gene_id "ENSMUSG00000003051.14"; transcript_id "ENSMUST00000185752.2"; exon_number "15"; exon_id "ENSMUSE00000158948.2"; gene_type "protein_coding"; gene_name "Elf3"; transcript_type "protein_coding"; transcript_name "Elf3-202"; protein_id "ENSMUSP00000139769.2"; transcript_support_level "1"; mgi_id "MGI:1101781"; tag "basic"; ccdsid "CCDS78689.1"; havana_gene "OTTMUSG00000049800.1"; havana_transcript "OTTMUST00000126844.1";
chr1	HAVANA	CDS	135183713	135183829	.	-	.	gene_id "ENSMUSG00000003051.14"; transcript_id "ENSMUST00000185752.2"; exon_number "16"; exon_id "ENSMUSE00000158948.2"; gene_type "protein_coding"; gene_name "Elf3"; transcript_type "protein_coding"; transcript_name "Elf3-202"; protein_id "ENSMUSP00000139769.2"; transcript_support_level "1"; mgi_id "MGI:1101781"; tag "basic"; ccdsid "CCDS78689.1"; havana_gene "OTTMUSG00000049800.1"; havana_transcript "OTTMUST00000126844.1";
chr1	HAVANA	exon	135182663	135182858	.	-	.	gene_id "ENSMUSG00000003051.14"; transcript_id "ENSMUST00000185752.2"; exon_number "17"; exon_id "ENSMUSE00000158946.2"; gene_type "protein_coding"; gene_name "Elf3"; transcript_type "protein_coding"; transcript_name "Elf3-202"; protein_id "ENSMUSP00000139769.2"; transcript_support_level "1"; mgi_id "MGI:1101781"; tag "basic"; ccdsid "CCDS78689.1"; havana_gene "OTTMUSG00000049800.1"; havana_transcript "OTTMUST00000126844.1";
chr1	HAVANA	CDS	135182663	135182858	.	-	.	gene_id "ENSMUSG00000003051.14"; transcript_id "ENSMUST00000185752.2"; exon_number "18"; exon_id "ENSMUSE00000158946.2"; gene_type "protein_coding"; gene_name "Elf3"; transcript_type "protein_coding"; transcript_name "Elf3-202"; protein_id "ENSMUSP00000139769.2"; transcript_support_level "1"; mgi_id "MGI:1101781"; tag "basic"; ccdsid "CCDS78689.1"; havana_gene "OTTMUSG00000049800.1"; havana_transcript "OTTMUST00000126844.1";
chr1	HAVANA	CDS	135182007	135182118	.	-	.	gene_id "ENSMUSG00000003051.14"; transcript_id "ENSMUST00000185752.2"; exon_number "19"; exon_id "4165";
chr1	HAVANA	stop_codon	135182004	135182006	.	-	.	gene_id "ENSMUSG00000003051.14"; transcript_id "ENSMUST00000185752.2"; exon_number "20"; exon_id "4166";
chr1	HAVANA	exon	135181317	135182118	.	-	.	gene_id "ENSMUSG00000003051.14"; transcript_id "ENSMUST00000185752.2"; exon_number "21"; exon_id "ENSMUSE00001335948.2"; gene_type "protein_coding"; gene_name "Elf3"; transcript_type "protein_coding"; transcript_name "Elf3-202"; protein_id "ENSMUSP00000139769.2"; transcript_support_level "1"; mgi_id "MGI:1101781"; tag "basic"; ccdsid "CCDS78689.1"; havana_gene "OTTMUSG00000049800.1"; havana_transcript "OTTMUST00000126844.1";
chr1	HAVANA	UTR	135181317	135182006	.	-	.	gene_id "ENSMUSG00000003051.14"; transcript_id "ENSMUST00000185752.2"; exon_number "22"; exon_id "4167";
chr1	HAVANA	transcript	135181313	135186306	.	-	.	gene_id "ENSMUSG00000003051.14"; transcript_id "ENSMUST00000003135.14"; exons "9"; gene_type "protein_coding"; gene_name "Elf3"; transcript_type "protein_coding"; transcript_name "Elf3-201"; protein_id "ENSMUSP00000003135.8"; transcript_support_level "1"; mgi_id "MGI:1101781"; tag "basic"; ccdsid "CCDS48372.1"; havana_gene "OTTMUSG00000049800.1"; havana_transcript "OTTMUST00000126843.1";
chr1	HAVANA	exon	135186087	135186306	.	-	.	gene_id "ENSMUSG00000003051.14"; transcript_id "ENSMUST00000003135.14"; exon_number "1"; exon_id "ENSMUSE00001329429.2"; gene_type "protein_coding"; gene_name "Elf3"; transcript_type "protein_coding"; transcript_name "Elf3-201"; protein_id "ENSMUSP00000003135.8"; transcript_support_level "1"; mgi_id "MGI:1101781"; tag "basic"; ccdsid "CCDS48372.1"; havana_gene "OTTMUSG00000049800.1"; havana_transcript "OTTMUST00000126843.1";
chr1	HAVANA	UTR	135186087	135186306	.	-	.	gene_id "ENSMUSG00000003051.14"; transcript_id "ENSMUST00000003135.14"; exon_number "2"; exon_id "ENSMUSE00001329429.2"; gene_type "protein_coding"; gene_name "Elf3"; transcript_type "protein_coding"; transcript_name "Elf3-201"; protein_id "ENSMUSP00000003135.8"; transcript_support_level "1"; mgi_id "MGI:1101781"; tag "basic"; ccdsid "CCDS48372.1"; havana_gene "OTTMUSG00000049800.1"; havana_transcript "OTTMUST00000126843.1";
chr1	HAVANA	UTR	135185513	135185520	.	-	.	gene_id "ENSMUSG00000003051.14"; transcript_id "ENSMUST00000003135.14"; exon_number "3"; exon_id "chr1.4162";
chr1	HAVANA	start_codon	135185510	135185512	.	-	.	gene_id "ENSMUSG00000003051.14"; transcript_id "ENSMUST00000003135.14"; exon_number "4"; exon_id "chr1.4163";
chr1	HAVANA	exon	135185353	135185520	.	-	.	gene_id "ENSMUSG00000003051.14"; transcript_id "ENSMUST00000003135.14"; exon_number "5"; exon_id "ENSMUSE00000158944.2"; gene_type "protein_coding"; gene_name "Elf3"; transcript_type "protein_coding"; transcript_name "Elf3-201"; protein_id "ENSMUSP00000003135.8"; transcript_support_level "1"; mgi_id "MGI:1101781"; tag "basic"; ccdsid "CCDS48372.1"; havana_gene "OTTMUSG00000049800.1"; havana_transcript "OTTMUST00000126843.1";
chr1	HAVANA	CDS	135185353	135185512	.	-	.	gene_id "ENSMUSG00000003051.14"; transcript_id "ENSMUST00000003135.14"; exon_number "6"; exon_id "chr1.4164";
chr1	HAVANA	exon	135184743	135185024	.	-	.	gene_id "ENSMUSG00000003051.14"; transcript_id "ENSMUST00000003135.14"; exon_number "7"; exon_id "ENSMUSE00001325540.2"; gene_type "protein_coding"; gene_name "Elf3"; transcript_type "protein_coding"; transcript_name "Elf3-201"; protein_id "ENSMUSP00000003135.8"; transcript_support_level "1"; mgi_id "MGI:1101781"; tag "basic"; ccdsid "CCDS48372.1"; havana_gene "OTTMUSG00000049800.1"; havana_transcript "OTTMUST00000126843.1";
chr1	HAVANA	CDS	135184743	135185024	.	-	.	gene_id "ENSMUSG00000003051.14"; transcript_id "ENSMUST00000003135.14"; exon_number "8"; exon_id "ENSMUSE00001325540.2"; gene_type "protein_coding"; gene_name "Elf3"; transcript_type "protein_coding"; transcript_name "Elf3-201"; protein_id "ENSMUSP00000003135.8"; transcript_support_level "1"; mgi_id "MGI:1101781"; tag "basic"; ccdsid "CCDS48372.1"; havana_gene "OTTMUSG00000049800.1"; havana_transcript "OTTMUST00000126843.1";
chr1	HAVANA	exon	135184517	135184612	.	-	.	gene_id "ENSMUSG00000003051.14"; transcript_id "ENSMUST00000003135.14"; exon_number "9"; exon_id "ENSMUSE00000158947.2"; gene_type "protein_coding"; gene_name "Elf3"; transcript_type "protein_coding"; transcript_name "Elf3-201"; protein_id "ENSMUSP00000003135.8"; transcript_support_level "1"; mgi_id "MGI:1101781"; tag "basic"; ccdsid "CCDS48372.1"; havana_gene "OTTMUSG00000049800.1"; havana_transcript "OTTMUST00000126843.1";
chr1	HAVANA	CDS	135184517	135184612	.	-	.	gene_id "ENSMUSG00000003051.14"; transcript_id "ENSMUST00000003135.14"; exon_number "10"; exon_id "ENSMUSE00000158947.2"; gene_type "protein_coding"; gene_name "Elf3"; transcript_type "protein_coding"; transcript_name "Elf3-201"; protein_id "ENSMUSP00000003135.8"; transcript_support_level "1"; mgi_id "MGI:1101781"; tag "basic"; ccdsid "CCDS48372.1"; havana_gene "OTTMUSG00000049800.1"; havana_transcript "OTTMUST00000126843.1";
chr1	HAVANA	exon	135184209	135184328	.	-	.	gene_id "ENSMUSG00000003051.14"; transcript_id "ENSMUST00000003135.14"; exon_number "11"; exon_id "ENSMUSE00000158943.2"; gene_type "protein_coding"; gene_name "Elf3"; transcript_type "protein_coding"; transcript_name "Elf3-201"; protein_id "ENSMUSP00000003135.8"; transcript_support_level "1"; mgi_id "MGI:1101781"; tag "basic"; ccdsid "CCDS48372.1"; havana_gene "OTTMUSG00000049800.1"; havana_transcript "OTTMUST00000126843.1";
chr1	HAVANA	CDS	135184209	135184328	.	-	.	gene_id "ENSMUSG00000003051.14"; transcript_id "ENSMUST00000003135.14"; exon_number "12"; exon_id "ENSMUSE00000158943.2"; gene_type "protein_coding"; gene_name "Elf3"; transcript_type "protein_coding"; transcript_name "Elf3-201"; protein_id "ENSMUSP00000003135.8"; transcript_support_level "1"; mgi_id "MGI:1101781"; tag "basic"; ccdsid "CCDS48372.1"; havana_gene "OTTMUSG00000049800.1"; havana_transcript "OTTMUST00000126843.1";
chr1	HAVANA	exon	135183972	135184061	.	-	.	gene_id "ENSMUSG00000003051.14"; transcript_id "ENSMUST00000003135.14"; exon_number "13"; exon_id "ENSMUSE00000158945.2"; gene_type "protein_coding"; gene_name "Elf3"; transcript_type "protein_coding"; transcript_name "Elf3-201"; protein_id "ENSMUSP00000003135.8"; transcript_support_level "1"; mgi_id "MGI:1101781"; tag "basic"; ccdsid "CCDS48372.1"; havana_gene "OTTMUSG00000049800.1"; havana_transcript "OTTMUST00000126843.1";
chr1	HAVANA	CDS	135183972	135184061	.	-	.	gene_id "ENSMUSG00000003051.14"; transcript_id "ENSMUST00000003135.14"; exon_number "14"; exon_id "ENSMUSE00000158945.2"; gene_type "protein_coding"; gene_name "Elf3"; transcript_type "protein_coding"; transcript_name "Elf3-201"; protein_id "ENSMUSP00000003135.8"; transcript_support_level "1"; mgi_id "MGI:1101781"; tag "basic"; ccdsid "CCDS48372.1"; havana_gene "OTTMUSG00000049800.1"; havana_transcript "OTTMUST00000126843.1";
chr1	HAVANA	exon	135183713	135183829	.	-	.	gene_id "ENSMUSG00000003051.14"; transcript_id "ENSMUST00000003135.14"; exon_number "15"; exon_id "ENSMUSE00000158948.2"; gene_type "protein_coding"; gene_name "Elf3"; transcript_type "protein_coding"; transcript_name "Elf3-201"; protein_id "ENSMUSP00000003135.8"; transcript_support_level "1"; mgi_id "MGI:1101781"; tag "basic"; ccdsid "CCDS48372.1"; havana_gene "OTTMUSG00000049800.1"; havana_transcript "OTTMUST00000126843.1";
chr1	HAVANA	CDS	135183713	135183829	.	-	.	gene_id "ENSMUSG00000003051.14"; transcript_id "ENSMUST00000003135.14"; exon_number "16"; exon_id "ENSMUSE00000158948.2"; gene_type "protein_coding"; gene_name "Elf3"; transcript_type "protein_coding"; transcript_name "Elf3-201"; protein_id "ENSMUSP00000003135.8"; transcript_support_level "1"; mgi_id "MGI:1101781"; tag "basic"; ccdsid "CCDS48372.1"; havana_gene "OTTMUSG00000049800.1"; havana_transcript "OTTMUST00000126843.1";
chr1	HAVANA	exon	135182663	135182858	.	-	.	gene_id "ENSMUSG00000003051.14"; transcript_id "ENSMUST00000003135.14"; exon_number "17"; exon_id "ENSMUSE00000158946.2"; gene_type "protein_coding"; gene_name "Elf3"; transcript_type "protein_coding"; transcript_name "Elf3-201"; protein_id "ENSMUSP00000003135.8"; transcript_support_level "1"; mgi_id "MGI:1101781"; tag "basic"; ccdsid "CCDS48372.1"; havana_gene "OTTMUSG00000049800.1"; havana_transcript "OTTMUST00000126843.1";
chr1	HAVANA	CDS	135182663	135182858	.	-	.	gene_id "ENSMUSG00000003051.14"; transcript_id "ENSMUST00000003135.14"; exon_number "18"; exon_id "ENSMUSE00000158946.2"; gene_type "protein_coding"; gene_name "Elf3"; transcript_type "protein_coding"; transcript_name "Elf3-201"; protein_id "ENSMUSP00000003135.8"; transcript_support_level "1"; mgi_id "MGI:1101781"; tag "basic"; ccdsid "CCDS48372.1"; havana_gene "OTTMUSG00000049800.1"; havana_transcript "OTTMUST00000126843.1";
chr1	HAVANA	CDS	135182007	135182118	.	-	.	gene_id "ENSMUSG00000003051.14"; transcript_id "ENSMUST00000003135.14"; exon_number "19"; exon_id "chr1.4165";
chr1	HAVANA	stop_codon	135182004	135182006	.	-	.	gene_id "ENSMUSG00000003051.14"; transcript_id "ENSMUST00000003135.14"; exon_number "20"; exon_id "chr1.4166";
chr1	HAVANA	exon	135181313	135182118	.	-	.	gene_id "ENSMUSG00000003051.14"; transcript_id "ENSMUST00000003135.14"; exon_number "21"; exon_id "ENSMUSE00000403880.10"; gene_type "protein_coding"; gene_name "Elf3"; transcript_type "protein_coding"; transcript_name "Elf3-201"; protein_id "ENSMUSP00000003135.8"; transcript_support_level "1"; mgi_id "MGI:1101781"; tag "basic"; ccdsid "CCDS48372.1"; havana_gene "OTTMUSG00000049800.1"; havana_transcript "OTTMUST00000126843.1";
chr1	HAVANA	UTR	135181313	135182006	.	-	.	gene_id "ENSMUSG00000003051.14"; transcript_id "ENSMUST00000003135.14"; exon_number "22"; exon_id "4168";
chr1	HAVANA	gene	135190450	135211822	.	-	.	gene_id "ENSMUSG00000041926.16"; transcripts "2"; gene_type "protein_coding"; gene_name "Rnpep"; mgi_id "MGI:2384902"; havana_gene "OTTMUSG00000021833.1";
chr1	HAVANA	transcript	135190450	135211822	.	-	.	gene_id "ENSMUSG00000041926.16"; transcript_id "ENSMUST00000077340.14"; exons "11"; gene_type "protein_coding"; gene_name "Rnpep"; transcript_type "protein_coding"; transcript_name "Rnpep-202"; protein_id "ENSMUSP00000076564.8"; transcript_support_level "1"; mgi_id "MGI:2384902"; tag "basic"; ccdsid "CCDS15317.1"; havana_gene "OTTMUSG00000021833.1"; havana_transcript "OTTMUST00000051810.1";
chr1	HAVANA	UTR	135211747	135211822	.	-	.	gene_id "ENSMUSG00000041926.16"; transcript_id "ENSMUST00000077340.14"; exon_number "1"; exon_id "4169";
chr1	HAVANA	start_codon	135211744	135211746	.	-	.	gene_id "ENSMUSG00000041926.16"; transcript_id "ENSMUST00000077340.14"; exon_number "2"; exon_id "4170";
chr1	HAVANA	exon	135211300	135211822	.	-	.	gene_id "ENSMUSG00000041926.16"; transcript_id "ENSMUST00000077340.14"; exon_number "3"; exon_id "ENSMUSE00000492565.5"; gene_type "protein_coding"; gene_name "Rnpep"; transcript_type "protein_coding"; transcript_name "Rnpep-202"; protein_id "ENSMUSP00000076564.8"; transcript_support_level "1"; mgi_id "MGI:2384902"; tag "basic"; ccdsid "CCDS15317.1"; havana_gene "OTTMUSG00000021833.1"; havana_transcript "OTTMUST00000051810.1";
chr1	HAVANA	CDS	135211300	135211746	.	-	.	gene_id "ENSMUSG00000041926.16"; transcript_id "ENSMUST00000077340.14"; exon_number "4"; exon_id "4171";
chr1	HAVANA	exon	135206505	135206645	.	-	.	gene_id "ENSMUSG00000041926.16"; transcript_id "ENSMUST00000077340.14"; exon_number "5"; exon_id "ENSMUSE00000241633.2"; gene_type "protein_coding"; gene_name "Rnpep"; transcript_type "protein_coding"; transcript_name "Rnpep-202"; protein_id "ENSMUSP00000076564.8"; transcript_support_level "1"; mgi_id "MGI:2384902"; tag "basic"; ccdsid "CCDS15317.1"; havana_gene "OTTMUSG00000021833.1"; havana_transcript "OTTMUST00000051810.1";
chr1	HAVANA	CDS	135206505	135206645	.	-	.	gene_id "ENSMUSG00000041926.16"; transcript_id "ENSMUST00000077340.14"; exon_number "6"; exon_id "ENSMUSE00000241633.2"; gene_type "protein_coding"; gene_name "Rnpep"; transcript_type "protein_coding"; transcript_name "Rnpep-202"; protein_id "ENSMUSP00000076564.8"; transcript_support_level "1"; mgi_id "MGI:2384902"; tag "basic"; ccdsid "CCDS15317.1"; havana_gene "OTTMUSG00000021833.1"; havana_transcript "OTTMUST00000051810.1";
chr1	HAVANA	exon	135205127	135205275	.	-	.	gene_id "ENSMUSG00000041926.16"; transcript_id "ENSMUST00000077340.14"; exon_number "7"; exon_id "ENSMUSE00000241626.2"; gene_type "protein_coding"; gene_name "Rnpep"; transcript_type "protein_coding"; transcript_name "Rnpep-202"; protein_id "ENSMUSP00000076564.8"; transcript_support_level "1"; mgi_id "MGI:2384902"; tag "basic"; ccdsid "CCDS15317.1"; havana_gene "OTTMUSG00000021833.1"; havana_transcript "OTTMUST00000051810.1";
chr1	HAVANA	CDS	135205127	135205275	.	-	.	gene_id "ENSMUSG00000041926.16"; transcript_id "ENSMUST00000077340.14"; exon_number "8"; exon_id "ENSMUSE00000241626.2"; gene_type "protein_coding"; gene_name "Rnpep"; transcript_type "protein_coding"; transcript_name "Rnpep-202"; protein_id "ENSMUSP00000076564.8"; transcript_support_level "1"; mgi_id "MGI:2384902"; tag "basic"; ccdsid "CCDS15317.1"; havana_gene "OTTMUSG00000021833.1"; havana_transcript "OTTMUST00000051810.1";
chr1	HAVANA	exon	135200100	135200216	.	-	.	gene_id "ENSMUSG00000041926.16"; transcript_id "ENSMUST00000077340.14"; exon_number "9"; exon_id "ENSMUSE00001318147.2"; gene_type "protein_coding"; gene_name "Rnpep"; transcript_type "protein_coding"; transcript_name "Rnpep-202"; protein_id "ENSMUSP00000076564.8"; transcript_support_level "1"; mgi_id "MGI:2384902"; tag "basic"; ccdsid "CCDS15317.1"; havana_gene "OTTMUSG00000021833.1"; havana_transcript "OTTMUST00000051810.1";
chr1	HAVANA	CDS	135200100	135200216	.	-	.	gene_id "ENSMUSG00000041926.16"; transcript_id "ENSMUST00000077340.14"; exon_number "10"; exon_id "ENSMUSE00001318147.2"; gene_type "protein_coding"; gene_name "Rnpep"; transcript_type "protein_coding"; transcript_name "Rnpep-202"; protein_id "ENSMUSP00000076564.8"; transcript_support_level "1"; mgi_id "MGI:2384902"; tag "basic"; ccdsid "CCDS15317.1"; havana_gene "OTTMUSG00000021833.1"; havana_transcript "OTTMUST00000051810.1";
chr1	HAVANA	exon	135199267	135199502	.	-	.	gene_id "ENSMUSG00000041926.16"; transcript_id "ENSMUST00000077340.14"; exon_number "11"; exon_id "ENSMUSE00000241611.2"; gene_type "protein_coding"; gene_name "Rnpep"; transcript_type "protein_coding"; transcript_name "Rnpep-202"; protein_id "ENSMUSP00000076564.8"; transcript_support_level "1"; mgi_id "MGI:2384902"; tag "basic"; ccdsid "CCDS15317.1"; havana_gene "OTTMUSG00000021833.1"; havana_transcript "OTTMUST00000051810.1";
chr1	HAVANA	CDS	135199267	135199502	.	-	.	gene_id "ENSMUSG00000041926.16"; transcript_id "ENSMUST00000077340.14"; exon_number "12"; exon_id "ENSMUSE00000241611.2"; gene_type "protein_coding"; gene_name "Rnpep"; transcript_type "protein_coding"; transcript_name "Rnpep-202"; protein_id "ENSMUSP00000076564.8"; transcript_support_level "1"; mgi_id "MGI:2384902"; tag "basic"; ccdsid "CCDS15317.1"; havana_gene "OTTMUSG00000021833.1"; havana_transcript "OTTMUST00000051810.1";
chr1	HAVANA	exon	135195821	135195934	.	-	.	gene_id "ENSMUSG00000041926.16"; transcript_id "ENSMUST00000077340.14"; exon_number "13"; exon_id "ENSMUSE00000241607.2"; gene_type "protein_coding"; gene_name "Rnpep"; transcript_type "protein_coding"; transcript_name "Rnpep-202"; protein_id "ENSMUSP00000076564.8"; transcript_support_level "1"; mgi_id "MGI:2384902"; tag "basic"; ccdsid "CCDS15317.1"; havana_gene "OTTMUSG00000021833.1"; havana_transcript "OTTMUST00000051810.1";
chr1	HAVANA	CDS	135195821	135195934	.	-	.	gene_id "ENSMUSG00000041926.16"; transcript_id "ENSMUST00000077340.14"; exon_number "14"; exon_id "ENSMUSE00000241607.2"; gene_type "protein_coding"; gene_name "Rnpep"; transcript_type "protein_coding"; transcript_name "Rnpep-202"; protein_id "ENSMUSP00000076564.8"; transcript_support_level "1"; mgi_id "MGI:2384902"; tag "basic"; ccdsid "CCDS15317.1"; havana_gene "OTTMUSG00000021833.1"; havana_transcript "OTTMUST00000051810.1";
chr1	HAVANA	exon	135194908	135195020	.	-	.	gene_id "ENSMUSG00000041926.16"; transcript_id "ENSMUST00000077340.14"; exon_number "15"; exon_id "ENSMUSE00000241599.2"; gene_type "protein_coding"; gene_name "Rnpep"; transcript_type "protein_coding"; transcript_name "Rnpep-202"; protein_id "ENSMUSP00000076564.8"; transcript_support_level "1"; mgi_id "MGI:2384902"; tag "basic"; ccdsid "CCDS15317.1"; havana_gene "OTTMUSG00000021833.1"; havana_transcript "OTTMUST00000051810.1";
chr1	HAVANA	CDS	135194908	135195020	.	-	.	gene_id "ENSMUSG00000041926.16"; transcript_id "ENSMUST00000077340.14"; exon_number "16"; exon_id "ENSMUSE00000241599.2"; gene_type "protein_coding"; gene_name "Rnpep"; transcript_type "protein_coding"; transcript_name "Rnpep-202"; protein_id "ENSMUSP00000076564.8"; transcript_support_level "1"; mgi_id "MGI:2384902"; tag "basic"; ccdsid "CCDS15317.1"; havana_gene "OTTMUSG00000021833.1"; havana_transcript "OTTMUST00000051810.1";
chr1	HAVANA	exon	135194608	135194716	.	-	.	gene_id "ENSMUSG00000041926.16"; transcript_id "ENSMUST00000077340.14"; exon_number "17"; exon_id "ENSMUSE00000241594.2"; gene_type "protein_coding"; gene_name "Rnpep"; transcript_type "protein_coding"; transcript_name "Rnpep-202"; protein_id "ENSMUSP00000076564.8"; transcript_support_level "1"; mgi_id "MGI:2384902"; tag "basic"; ccdsid "CCDS15317.1"; havana_gene "OTTMUSG00000021833.1"; havana_transcript "OTTMUST00000051810.1";
chr1	HAVANA	CDS	135194608	135194716	.	-	.	gene_id "ENSMUSG00000041926.16"; transcript_id "ENSMUST00000077340.14"; exon_number "18"; exon_id "ENSMUSE00000241594.2"; gene_type "protein_coding"; gene_name "Rnpep"; transcript_type "protein_coding"; transcript_name "Rnpep-202"; protein_id "ENSMUSP00000076564.8"; transcript_support_level "1"; mgi_id "MGI:2384902"; tag "basic"; ccdsid "CCDS15317.1"; havana_gene "OTTMUSG00000021833.1"; havana_transcript "OTTMUST00000051810.1";
chr1	HAVANA	exon	135192921	135193145	.	-	.	gene_id "ENSMUSG00000041926.16"; transcript_id "ENSMUST00000077340.14"; exon_number "19"; exon_id "ENSMUSE00000241588.2"; gene_type "protein_coding"; gene_name "Rnpep"; transcript_type "protein_coding"; transcript_name "Rnpep-202"; protein_id "ENSMUSP00000076564.8"; transcript_support_level "1"; mgi_id "MGI:2384902"; tag "basic"; ccdsid "CCDS15317.1"; havana_gene "OTTMUSG00000021833.1"; havana_transcript "OTTMUST00000051810.1";
chr1	HAVANA	CDS	135192921	135193145	.	-	.	gene_id "ENSMUSG00000041926.16"; transcript_id "ENSMUST00000077340.14"; exon_number "20"; exon_id "ENSMUSE00000241588.2"; gene_type "protein_coding"; gene_name "Rnpep"; transcript_type "protein_coding"; transcript_name "Rnpep-202"; protein_id "ENSMUSP00000076564.8"; transcript_support_level "1"; mgi_id "MGI:2384902"; tag "basic"; ccdsid "CCDS15317.1"; havana_gene "OTTMUSG00000021833.1"; havana_transcript "OTTMUST00000051810.1";
chr1	HAVANA	exon	135191791	135191933	.	-	.	gene_id "ENSMUSG00000041926.16"; transcript_id "ENSMUST00000077340.14"; exon_number "21"; exon_id "ENSMUSE00000241583.2"; gene_type "protein_coding"; gene_name "Rnpep"; transcript_type "protein_coding"; transcript_name "Rnpep-202"; protein_id "ENSMUSP00000076564.8"; transcript_support_level "1"; mgi_id "MGI:2384902"; tag "basic"; ccdsid "CCDS15317.1"; havana_gene "OTTMUSG00000021833.1"; havana_transcript "OTTMUST00000051810.1";
chr1	HAVANA	CDS	135191791	135191933	.	-	.	gene_id "ENSMUSG00000041926.16"; transcript_id "ENSMUST00000077340.14"; exon_number "22"; exon_id "ENSMUSE00000241583.2"; gene_type "protein_coding"; gene_name "Rnpep"; transcript_type "protein_coding"; transcript_name "Rnpep-202"; protein_id "ENSMUSP00000076564.8"; transcript_support_level "1"; mgi_id "MGI:2384902"; tag "basic"; ccdsid "CCDS15317.1"; havana_gene "OTTMUSG00000021833.1"; havana_transcript "OTTMUST00000051810.1";
chr1	HAVANA	CDS	135190712	135190867	.	-	.	gene_id "ENSMUSG00000041926.16"; transcript_id "ENSMUST00000077340.14"; exon_number "23"; exon_id "4172";
chr1	HAVANA	stop_codon	135190709	135190711	.	-	.	gene_id "ENSMUSG00000041926.16"; transcript_id "ENSMUST00000077340.14"; exon_number "24"; exon_id "4173";
chr1	HAVANA	exon	135190450	135190867	.	-	.	gene_id "ENSMUSG00000041926.16"; transcript_id "ENSMUST00000077340.14"; exon_number "25"; exon_id "ENSMUSE00000690574.4"; gene_type "protein_coding"; gene_name "Rnpep"; transcript_type "protein_coding"; transcript_name "Rnpep-202"; protein_id "ENSMUSP00000076564.8"; transcript_support_level "1"; mgi_id "MGI:2384902"; tag "basic"; ccdsid "CCDS15317.1"; havana_gene "OTTMUSG00000021833.1"; havana_transcript "OTTMUST00000051810.1";
chr1	HAVANA	UTR	135190450	135190711	.	-	.	gene_id "ENSMUSG00000041926.16"; transcript_id "ENSMUST00000077340.14"; exon_number "26"; exon_id "4174";
chr1	HAVANA	transcript	135190450	135211822	.	-	.	gene_id "ENSMUSG00000041926.16"; transcript_id "ENSMUST00000074357.8"; exons "10"; gene_type "protein_coding"; gene_name "Rnpep"; transcript_type "protein_coding"; transcript_name "Rnpep-201"; protein_id "ENSMUSP00000073962.8"; transcript_support_level "1"; mgi_id "MGI:2384902"; tag "basic"; ccdsid "CCDS48373.1"; havana_gene "OTTMUSG00000021833.1"; havana_transcript "OTTMUST00000051811.1";
chr1	HAVANA	UTR	135211747	135211822	.	-	.	gene_id "ENSMUSG00000041926.16"; transcript_id "ENSMUST00000074357.8"; exon_number "1"; exon_id "chr1.4169";
chr1	HAVANA	start_codon	135211744	135211746	.	-	.	gene_id "ENSMUSG00000041926.16"; transcript_id "ENSMUST00000074357.8"; exon_number "2"; exon_id "chr1.4170";
chr1	HAVANA	exon	135211300	135211822	.	-	.	gene_id "ENSMUSG00000041926.16"; transcript_id "ENSMUST00000074357.8"; exon_number "3"; exon_id "ENSMUSE00000492565.5"; gene_type "protein_coding"; gene_name "Rnpep"; transcript_type "protein_coding"; transcript_name "Rnpep-201"; protein_id "ENSMUSP00000073962.8"; transcript_support_level "1"; mgi_id "MGI:2384902"; tag "basic"; ccdsid "CCDS48373.1"; havana_gene "OTTMUSG00000021833.1"; havana_transcript "OTTMUST00000051811.1";
chr1	HAVANA	CDS	135211300	135211746	.	-	.	gene_id "ENSMUSG00000041926.16"; transcript_id "ENSMUST00000074357.8"; exon_number "4"; exon_id "chr1.4171";
chr1	HAVANA	exon	135206505	135206645	.	-	.	gene_id "ENSMUSG00000041926.16"; transcript_id "ENSMUST00000074357.8"; exon_number "5"; exon_id "ENSMUSE00000241633.2"; gene_type "protein_coding"; gene_name "Rnpep"; transcript_type "protein_coding"; transcript_name "Rnpep-201"; protein_id "ENSMUSP00000073962.8"; transcript_support_level "1"; mgi_id "MGI:2384902"; tag "basic"; ccdsid "CCDS48373.1"; havana_gene "OTTMUSG00000021833.1"; havana_transcript "OTTMUST00000051811.1";
chr1	HAVANA	CDS	135206505	135206645	.	-	.	gene_id "ENSMUSG00000041926.16"; transcript_id "ENSMUST00000074357.8"; exon_number "6"; exon_id "ENSMUSE00000241633.2"; gene_type "protein_coding"; gene_name "Rnpep"; transcript_type "protein_coding"; transcript_name "Rnpep-201"; protein_id "ENSMUSP00000073962.8"; transcript_support_level "1"; mgi_id "MGI:2384902"; tag "basic"; ccdsid "CCDS48373.1"; havana_gene "OTTMUSG00000021833.1"; havana_transcript "OTTMUST00000051811.1";
chr1	HAVANA	exon	135205127	135205275	.	-	.	gene_id "ENSMUSG00000041926.16"; transcript_id "ENSMUST00000074357.8"; exon_number "7"; exon_id "ENSMUSE00000241626.2"; gene_type "protein_coding"; gene_name "Rnpep"; transcript_type "protein_coding"; transcript_name "Rnpep-201"; protein_id "ENSMUSP00000073962.8"; transcript_support_level "1"; mgi_id "MGI:2384902"; tag "basic"; ccdsid "CCDS48373.1"; havana_gene "OTTMUSG00000021833.1"; havana_transcript "OTTMUST00000051811.1";
chr1	HAVANA	CDS	135205127	135205275	.	-	.	gene_id "ENSMUSG00000041926.16"; transcript_id "ENSMUST00000074357.8"; exon_number "8"; exon_id "ENSMUSE00000241626.2"; gene_type "protein_coding"; gene_name "Rnpep"; transcript_type "protein_coding"; transcript_name "Rnpep-201"; protein_id "ENSMUSP00000073962.8"; transcript_support_level "1"; mgi_id "MGI:2384902"; tag "basic"; ccdsid "CCDS48373.1"; havana_gene "OTTMUSG00000021833.1"; havana_transcript "OTTMUST00000051811.1";
chr1	HAVANA	exon	135199267	135199502	.	-	.	gene_id "ENSMUSG00000041926.16"; transcript_id "ENSMUST00000074357.8"; exon_number "9"; exon_id "ENSMUSE00000241611.2"; gene_type "protein_coding"; gene_name "Rnpep"; transcript_type "protein_coding"; transcript_name "Rnpep-201"; protein_id "ENSMUSP00000073962.8"; transcript_support_level "1"; mgi_id "MGI:2384902"; tag "basic"; ccdsid "CCDS48373.1"; havana_gene "OTTMUSG00000021833.1"; havana_transcript "OTTMUST00000051811.1";
chr1	HAVANA	CDS	135199267	135199502	.	-	.	gene_id "ENSMUSG00000041926.16"; transcript_id "ENSMUST00000074357.8"; exon_number "10"; exon_id "ENSMUSE00000241611.2"; gene_type "protein_coding"; gene_name "Rnpep"; transcript_type "protein_coding"; transcript_name "Rnpep-201"; protein_id "ENSMUSP00000073962.8"; transcript_support_level "1"; mgi_id "MGI:2384902"; tag "basic"; ccdsid "CCDS48373.1"; havana_gene "OTTMUSG00000021833.1"; havana_transcript "OTTMUST00000051811.1";
chr1	HAVANA	exon	135195821	135195934	.	-	.	gene_id "ENSMUSG00000041926.16"; transcript_id "ENSMUST00000074357.8"; exon_number "11"; exon_id "ENSMUSE00000241607.2"; gene_type "protein_coding"; gene_name "Rnpep"; transcript_type "protein_coding"; transcript_name "Rnpep-201"; protein_id "ENSMUSP00000073962.8"; transcript_support_level "1"; mgi_id "MGI:2384902"; tag "basic"; ccdsid "CCDS48373.1"; havana_gene "OTTMUSG00000021833.1"; havana_transcript "OTTMUST00000051811.1";
chr1	HAVANA	CDS	135195821	135195934	.	-	.	gene_id "ENSMUSG00000041926.16"; transcript_id "ENSMUST00000074357.8"; exon_number "12"; exon_id "ENSMUSE00000241607.2"; gene_type "protein_coding"; gene_name "Rnpep"; transcript_type "protein_coding"; transcript_name "Rnpep-201"; protein_id "ENSMUSP00000073962.8"; transcript_support_level "1"; mgi_id "MGI:2384902"; tag "basic"; ccdsid "CCDS48373.1"; havana_gene "OTTMUSG00000021833.1"; havana_transcript "OTTMUST00000051811.1";
chr1	HAVANA	exon	135194908	135195020	.	-	.	gene_id "ENSMUSG00000041926.16"; transcript_id "ENSMUST00000074357.8"; exon_number "13"; exon_id "ENSMUSE00000241599.2"; gene_type "protein_coding"; gene_name "Rnpep"; transcript_type "protein_coding"; transcript_name "Rnpep-201"; protein_id "ENSMUSP00000073962.8"; transcript_support_level "1"; mgi_id "MGI:2384902"; tag "basic"; ccdsid "CCDS48373.1"; havana_gene "OTTMUSG00000021833.1"; havana_transcript "OTTMUST00000051811.1";
chr1	HAVANA	CDS	135194908	135195020	.	-	.	gene_id "ENSMUSG00000041926.16"; transcript_id "ENSMUST00000074357.8"; exon_number "14"; exon_id "ENSMUSE00000241599.2"; gene_type "protein_coding"; gene_name "Rnpep"; transcript_type "protein_coding"; transcript_name "Rnpep-201"; protein_id "ENSMUSP00000073962.8"; transcript_support_level "1"; mgi_id "MGI:2384902"; tag "basic"; ccdsid "CCDS48373.1"; havana_gene "OTTMUSG00000021833.1"; havana_transcript "OTTMUST00000051811.1";
chr1	HAVANA	exon	135194608	135194716	.	-	.	gene_id "ENSMUSG00000041926.16"; transcript_id "ENSMUST00000074357.8"; exon_number "15"; exon_id "ENSMUSE00000241594.2"; gene_type "protein_coding"; gene_name "Rnpep"; transcript_type "protein_coding"; transcript_name "Rnpep-201"; protein_id "ENSMUSP00000073962.8"; transcript_support_level "1"; mgi_id "MGI:2384902"; tag "basic"; ccdsid "CCDS48373.1"; havana_gene "OTTMUSG00000021833.1"; havana_transcript "OTTMUST00000051811.1";
chr1	HAVANA	CDS	135194608	135194716	.	-	.	gene_id "ENSMUSG00000041926.16"; transcript_id "ENSMUST00000074357.8"; exon_number "16"; exon_id "ENSMUSE00000241594.2"; gene_type "protein_coding"; gene_name "Rnpep"; transcript_type "protein_coding"; transcript_name "Rnpep-201"; protein_id "ENSMUSP00000073962.8"; transcript_support_level "1"; mgi_id "MGI:2384902"; tag "basic"; ccdsid "CCDS48373.1"; havana_gene "OTTMUSG00000021833.1"; havana_transcript "OTTMUST00000051811.1";
chr1	HAVANA	exon	135192921	135193145	.	-	.	gene_id "ENSMUSG00000041926.16"; transcript_id "ENSMUST00000074357.8"; exon_number "17"; exon_id "ENSMUSE00000241588.2"; gene_type "protein_coding"; gene_name "Rnpep"; transcript_type "protein_coding"; transcript_name "Rnpep-201"; protein_id "ENSMUSP00000073962.8"; transcript_support_level "1"; mgi_id "MGI:2384902"; tag "basic"; ccdsid "CCDS48373.1"; havana_gene "OTTMUSG00000021833.1"; havana_transcript "OTTMUST00000051811.1";
chr1	HAVANA	CDS	135192921	135193145	.	-	.	gene_id "ENSMUSG00000041926.16"; transcript_id "ENSMUST00000074357.8"; exon_number "18"; exon_id "ENSMUSE00000241588.2"; gene_type "protein_coding"; gene_name "Rnpep"; transcript_type "protein_coding"; transcript_name "Rnpep-201"; protein_id "ENSMUSP00000073962.8"; transcript_support_level "1"; mgi_id "MGI:2384902"; tag "basic"; ccdsid "CCDS48373.1"; havana_gene "OTTMUSG00000021833.1"; havana_transcript "OTTMUST00000051811.1";
chr1	HAVANA	exon	135191791	135191933	.	-	.	gene_id "ENSMUSG00000041926.16"; transcript_id "ENSMUST00000074357.8"; exon_number "19"; exon_id "ENSMUSE00000241583.2"; gene_type "protein_coding"; gene_name "Rnpep"; transcript_type "protein_coding"; transcript_name "Rnpep-201"; protein_id "ENSMUSP00000073962.8"; transcript_support_level "1"; mgi_id "MGI:2384902"; tag "basic"; ccdsid "CCDS48373.1"; havana_gene "OTTMUSG00000021833.1"; havana_transcript "OTTMUST00000051811.1";
chr1	HAVANA	CDS	135191791	135191933	.	-	.	gene_id "ENSMUSG00000041926.16"; transcript_id "ENSMUST00000074357.8"; exon_number "20"; exon_id "ENSMUSE00000241583.2"; gene_type "protein_coding"; gene_name "Rnpep"; transcript_type "protein_coding"; transcript_name "Rnpep-201"; protein_id "ENSMUSP00000073962.8"; transcript_support_level "1"; mgi_id "MGI:2384902"; tag "basic"; ccdsid "CCDS48373.1"; havana_gene "OTTMUSG00000021833.1"; havana_transcript "OTTMUST00000051811.1";
chr1	HAVANA	CDS	135190712	135190867	.	-	.	gene_id "ENSMUSG00000041926.16"; transcript_id "ENSMUST00000074357.8"; exon_number "21"; exon_id "chr1.4172";
chr1	HAVANA	stop_codon	135190709	135190711	.	-	.	gene_id "ENSMUSG00000041926.16"; transcript_id "ENSMUST00000074357.8"; exon_number "22"; exon_id "chr1.4173";
chr1	HAVANA	exon	135190450	135190867	.	-	.	gene_id "ENSMUSG00000041926.16"; transcript_id "ENSMUST00000074357.8"; exon_number "23"; exon_id "ENSMUSE00000690574.4"; gene_type "protein_coding"; gene_name "Rnpep"; transcript_type "protein_coding"; transcript_name "Rnpep-201"; protein_id "ENSMUSP00000073962.8"; transcript_support_level "1"; mgi_id "MGI:2384902"; tag "basic"; ccdsid "CCDS48373.1"; havana_gene "OTTMUSG00000021833.1"; havana_transcript "OTTMUST00000051811.1";
chr1	HAVANA	UTR	135190450	135190711	.	-	.	gene_id "ENSMUSG00000041926.16"; transcript_id "ENSMUST00000074357.8"; exon_number "24"; exon_id "chr1.4174";
chr1	HAVANA	gene	135222951	135241516	.	-	.	gene_id "ENSMUSG00000062580.10"; transcripts "1"; gene_type "protein_coding"; gene_name "Timm17a"; mgi_id "MGI:1343131"; havana_gene "OTTMUSG00000021888.1";
chr1	HAVANA	transcript	135222951	135241516	.	-	.	gene_id "ENSMUSG00000062580.10"; transcript_id "ENSMUST00000081104.10"; exons "6"; gene_type "protein_coding"; gene_name "Timm17a"; transcript_type "protein_coding"; transcript_name "Timm17a-201"; protein_id "ENSMUSP00000079883.4"; transcript_support_level "1"; mgi_id "MGI:1343131"; tag "basic"; ccdsid "CCDS15318.1"; havana_gene "OTTMUSG00000021888.1"; havana_transcript "OTTMUST00000051974.1";
chr1	HAVANA	UTR	135241458	135241516	.	-	.	gene_id "ENSMUSG00000062580.10"; transcript_id "ENSMUST00000081104.10"; exon_number "1"; exon_id "4175";
chr1	HAVANA	start_codon	135241455	135241457	.	-	.	gene_id "ENSMUSG00000062580.10"; transcript_id "ENSMUST00000081104.10"; exon_number "2"; exon_id "4176";
chr1	HAVANA	exon	135241432	135241516	.	-	.	gene_id "ENSMUSG00000062580.10"; transcript_id "ENSMUST00000081104.10"; exon_number "3"; exon_id "ENSMUSE00000241529.4"; gene_type "protein_coding"; gene_name "Timm17a"; transcript_type "protein_coding"; transcript_name "Timm17a-201"; protein_id "ENSMUSP00000079883.4"; transcript_support_level "1"; mgi_id "MGI:1343131"; tag "basic"; ccdsid "CCDS15318.1"; havana_gene "OTTMUSG00000021888.1"; havana_transcript "OTTMUST00000051974.1";
chr1	HAVANA	CDS	135241432	135241457	.	-	.	gene_id "ENSMUSG00000062580.10"; transcript_id "ENSMUST00000081104.10"; exon_number "4"; exon_id "4177";
chr1	HAVANA	exon	135237509	135237608	.	-	.	gene_id "ENSMUSG00000062580.10"; transcript_id "ENSMUST00000081104.10"; exon_number "5"; exon_id "ENSMUSE00001220999.2"; gene_type "protein_coding"; gene_name "Timm17a"; transcript_type "protein_coding"; transcript_name "Timm17a-201"; protein_id "ENSMUSP00000079883.4"; transcript_support_level "1"; mgi_id "MGI:1343131"; tag "basic"; ccdsid "CCDS15318.1"; havana_gene "OTTMUSG00000021888.1"; havana_transcript "OTTMUST00000051974.1";
chr1	HAVANA	CDS	135237509	135237608	.	-	.	gene_id "ENSMUSG00000062580.10"; transcript_id "ENSMUST00000081104.10"; exon_number "6"; exon_id "ENSMUSE00001220999.2"; gene_type "protein_coding"; gene_name "Timm17a"; transcript_type "protein_coding"; transcript_name "Timm17a-201"; protein_id "ENSMUSP00000079883.4"; transcript_support_level "1"; mgi_id "MGI:1343131"; tag "basic"; ccdsid "CCDS15318.1"; havana_gene "OTTMUSG00000021888.1"; havana_transcript "OTTMUST00000051974.1";
chr1	HAVANA	exon	135236873	135236936	.	-	.	gene_id "ENSMUSG00000062580.10"; transcript_id "ENSMUST00000081104.10"; exon_number "7"; exon_id "ENSMUSE00001374963.2"; gene_type "protein_coding"; gene_name "Timm17a"; transcript_type "protein_coding"; transcript_name "Timm17a-201"; protein_id "ENSMUSP00000079883.4"; transcript_support_level "1"; mgi_id "MGI:1343131"; tag "basic"; ccdsid "CCDS15318.1"; havana_gene "OTTMUSG00000021888.1"; havana_transcript "OTTMUST00000051974.1";
chr1	HAVANA	CDS	135236873	135236936	.	-	.	gene_id "ENSMUSG00000062580.10"; transcript_id "ENSMUST00000081104.10"; exon_number "8"; exon_id "ENSMUSE00001374963.2"; gene_type "protein_coding"; gene_name "Timm17a"; transcript_type "protein_coding"; transcript_name "Timm17a-201"; protein_id "ENSMUSP00000079883.4"; transcript_support_level "1"; mgi_id "MGI:1343131"; tag "basic"; ccdsid "CCDS15318.1"; havana_gene "OTTMUSG00000021888.1"; havana_transcript "OTTMUST00000051974.1";
chr1	HAVANA	exon	135233827	135233955	.	-	.	gene_id "ENSMUSG00000062580.10"; transcript_id "ENSMUST00000081104.10"; exon_number "9"; exon_id "ENSMUSE00001219538.2"; gene_type "protein_coding"; gene_name "Timm17a"; transcript_type "protein_coding"; transcript_name "Timm17a-201"; protein_id "ENSMUSP00000079883.4"; transcript_support_level "1"; mgi_id "MGI:1343131"; tag "basic"; ccdsid "CCDS15318.1"; havana_gene "OTTMUSG00000021888.1"; havana_transcript "OTTMUST00000051974.1";
chr1	HAVANA	CDS	135233827	135233955	.	-	.	gene_id "ENSMUSG00000062580.10"; transcript_id "ENSMUST00000081104.10"; exon_number "10"; exon_id "ENSMUSE00001219538.2"; gene_type "protein_coding"; gene_name "Timm17a"; transcript_type "protein_coding"; transcript_name "Timm17a-201"; protein_id "ENSMUSP00000079883.4"; transcript_support_level "1"; mgi_id "MGI:1343131"; tag "basic"; ccdsid "CCDS15318.1"; havana_gene "OTTMUSG00000021888.1"; havana_transcript "OTTMUST00000051974.1";
chr1	HAVANA	exon	135232168	135232278	.	-	.	gene_id "ENSMUSG00000062580.10"; transcript_id "ENSMUST00000081104.10"; exon_number "11"; exon_id "ENSMUSE00001241835.2"; gene_type "protein_coding"; gene_name "Timm17a"; transcript_type "protein_coding"; transcript_name "Timm17a-201"; protein_id "ENSMUSP00000079883.4"; transcript_support_level "1"; mgi_id "MGI:1343131"; tag "basic"; ccdsid "CCDS15318.1"; havana_gene "OTTMUSG00000021888.1"; havana_transcript "OTTMUST00000051974.1";
chr1	HAVANA	CDS	135232168	135232278	.	-	.	gene_id "ENSMUSG00000062580.10"; transcript_id "ENSMUST00000081104.10"; exon_number "12"; exon_id "ENSMUSE00001241835.2"; gene_type "protein_coding"; gene_name "Timm17a"; transcript_type "protein_coding"; transcript_name "Timm17a-201"; protein_id "ENSMUSP00000079883.4"; transcript_support_level "1"; mgi_id "MGI:1343131"; tag "basic"; ccdsid "CCDS15318.1"; havana_gene "OTTMUSG00000021888.1"; havana_transcript "OTTMUST00000051974.1";
chr1	HAVANA	CDS	135229659	135229741	.	-	.	gene_id "ENSMUSG00000062580.10"; transcript_id "ENSMUST00000081104.10"; exon_number "13"; exon_id "4178";
chr1	HAVANA	stop_codon	135229656	135229658	.	-	.	gene_id "ENSMUSG00000062580.10"; transcript_id "ENSMUST00000081104.10"; exon_number "14"; exon_id "4179";
chr1	HAVANA	exon	135222951	135229741	.	-	.	gene_id "ENSMUSG00000062580.10"; transcript_id "ENSMUST00000081104.10"; exon_number "15"; exon_id "ENSMUSE00000158930.5"; gene_type "protein_coding"; gene_name "Timm17a"; transcript_type "protein_coding"; transcript_name "Timm17a-201"; protein_id "ENSMUSP00000079883.4"; transcript_support_level "1"; mgi_id "MGI:1343131"; tag "basic"; ccdsid "CCDS15318.1"; havana_gene "OTTMUSG00000021888.1"; havana_transcript "OTTMUST00000051974.1";
chr1	HAVANA	UTR	135222951	135229658	.	-	.	gene_id "ENSMUSG00000062580.10"; transcript_id "ENSMUST00000081104.10"; exon_number "16"; exon_id "4180";
chr1	HAVANA	gene	135252545	135295803	.	+	.	gene_id "ENSMUSG00000048096.8"; transcripts "1"; gene_type "protein_coding"; gene_name "Lmod1"; mgi_id "MGI:2135671"; havana_gene "OTTMUSG00000022119.1";
chr1	HAVANA	transcript	135252545	135295803	.	+	.	gene_id "ENSMUSG00000048096.8"; transcript_id "ENSMUST00000059352.3"; exons "3"; gene_type "protein_coding"; gene_name "Lmod1"; transcript_type "protein_coding"; transcript_name "Lmod1-201"; protein_id "ENSMUSP00000061597.3"; transcript_support_level "1"; mgi_id "MGI:2135671"; tag "basic"; ccdsid "CCDS35718.1"; havana_gene "OTTMUSG00000022119.1"; havana_transcript "OTTMUST00000052499.1";
chr1	HAVANA	UTR	135252545	135252747	.	+	.	gene_id "ENSMUSG00000048096.8"; transcript_id "ENSMUST00000059352.3"; exon_number "1"; exon_id "4181";
chr1	HAVANA	exon	135252545	135253008	.	+	.	gene_id "ENSMUSG00000048096.8"; transcript_id "ENSMUST00000059352.3"; exon_number "2"; exon_id "ENSMUSE00000385067.3"; gene_type "protein_coding"; gene_name "Lmod1"; transcript_type "protein_coding"; transcript_name "Lmod1-201"; protein_id "ENSMUSP00000061597.3"; transcript_support_level "1"; mgi_id "MGI:2135671"; tag "basic"; ccdsid "CCDS35718.1"; havana_gene "OTTMUSG00000022119.1"; havana_transcript "OTTMUST00000052499.1";
chr1	HAVANA	start_codon	135252748	135252750	.	+	.	gene_id "ENSMUSG00000048096.8"; transcript_id "ENSMUST00000059352.3"; exon_number "3"; exon_id "4182";
chr1	HAVANA	CDS	135252748	135253008	.	+	.	gene_id "ENSMUSG00000048096.8"; transcript_id "ENSMUST00000059352.3"; exon_number "4"; exon_id "4183";
chr1	HAVANA	CDS	135291408	135292907	.	+	.	gene_id "ENSMUSG00000048096.8"; transcript_id "ENSMUST00000059352.3"; exon_number "5"; exon_id "ENSMUSE00000396118.2"; gene_type "protein_coding"; gene_name "Lmod1"; transcript_type "protein_coding"; transcript_name "Lmod1-201"; protein_id "ENSMUSP00000061597.3"; transcript_support_level "1"; mgi_id "MGI:2135671"; tag "basic"; ccdsid "CCDS35718.1"; havana_gene "OTTMUSG00000022119.1"; havana_transcript "OTTMUST00000052499.1";
chr1	HAVANA	exon	135291408	135292907	.	+	.	gene_id "ENSMUSG00000048096.8"; transcript_id "ENSMUST00000059352.3"; exon_number "6"; exon_id "ENSMUSE00000396118.2"; gene_type "protein_coding"; gene_name "Lmod1"; transcript_type "protein_coding"; transcript_name "Lmod1-201"; protein_id "ENSMUSP00000061597.3"; transcript_support_level "1"; mgi_id "MGI:2135671"; tag "basic"; ccdsid "CCDS35718.1"; havana_gene "OTTMUSG00000022119.1"; havana_transcript "OTTMUST00000052499.1";
chr1	HAVANA	CDS	135293820	135293843	.	+	.	gene_id "ENSMUSG00000048096.8"; transcript_id "ENSMUST00000059352.3"; exon_number "7"; exon_id "4184";
chr1	HAVANA	exon	135293820	135295803	.	+	.	gene_id "ENSMUSG00000048096.8"; transcript_id "ENSMUST00000059352.3"; exon_number "8"; exon_id "ENSMUSE00000361252.2"; gene_type "protein_coding"; gene_name "Lmod1"; transcript_type "protein_coding"; transcript_name "Lmod1-201"; protein_id "ENSMUSP00000061597.3"; transcript_support_level "1"; mgi_id "MGI:2135671"; tag "basic"; ccdsid "CCDS35718.1"; havana_gene "OTTMUSG00000022119.1"; havana_transcript "OTTMUST00000052499.1";
chr1	HAVANA	stop_codon	135293844	135293846	.	+	.	gene_id "ENSMUSG00000048096.8"; transcript_id "ENSMUST00000059352.3"; exon_number "9"; exon_id "4185";
chr1	HAVANA	UTR	135293844	135295803	.	+	.	gene_id "ENSMUSG00000048096.8"; transcript_id "ENSMUST00000059352.3"; exon_number "10"; exon_id "4186";
chr1	HAVANA	gene	135298795	135302975	.	-	.	gene_id "ENSMUSG00000041889.8"; transcripts "2"; gene_type "protein_coding"; gene_name "Shisa4"; mgi_id "MGI:1924802"; havana_gene "OTTMUSG00000026808.1";
chr1	HAVANA	transcript	135298795	135302975	.	-	.	gene_id "ENSMUSG00000041889.8"; transcript_id "ENSMUST00000041240.4"; exons "5"; gene_type "protein_coding"; gene_name "Shisa4"; transcript_type "protein_coding"; transcript_name "Shisa4-201"; protein_id "ENSMUSP00000046033.4"; transcript_support_level "1"; mgi_id "MGI:1924802"; tag "basic"; ccdsid "CCDS15319.1"; havana_gene "OTTMUSG00000026808.1"; havana_transcript "OTTMUST00000066301.1";
chr1	HAVANA	UTR	135302700	135302975	.	-	.	gene_id "ENSMUSG00000041889.8"; transcript_id "ENSMUST00000041240.4"; exon_number "1"; exon_id "4187";
chr1	HAVANA	start_codon	135302697	135302699	.	-	.	gene_id "ENSMUSG00000041889.8"; transcript_id "ENSMUST00000041240.4"; exon_number "2"; exon_id "4188";
chr1	HAVANA	exon	135302627	135302975	.	-	.	gene_id "ENSMUSG00000041889.8"; transcript_id "ENSMUST00000041240.4"; exon_number "3"; exon_id "ENSMUSE00000852438.2"; gene_type "protein_coding"; gene_name "Shisa4"; transcript_type "protein_coding"; transcript_name "Shisa4-201"; protein_id "ENSMUSP00000046033.4"; transcript_support_level "1"; mgi_id "MGI:1924802"; tag "basic"; ccdsid "CCDS15319.1"; havana_gene "OTTMUSG00000026808.1"; havana_transcript "OTTMUST00000066301.1";
chr1	HAVANA	CDS	135302627	135302699	.	-	.	gene_id "ENSMUSG00000041889.8"; transcript_id "ENSMUST00000041240.4"; exon_number "4"; exon_id "4189";
chr1	HAVANA	exon	135302116	135302287	.	-	.	gene_id "ENSMUSG00000041889.8"; transcript_id "ENSMUST00000041240.4"; exon_number "5"; exon_id "ENSMUSE00000241370.2"; gene_type "protein_coding"; gene_name "Shisa4"; transcript_type "protein_coding"; transcript_name "Shisa4-201"; protein_id "ENSMUSP00000046033.4"; transcript_support_level "1"; mgi_id "MGI:1924802"; tag "basic"; ccdsid "CCDS15319.1"; havana_gene "OTTMUSG00000026808.1"; havana_transcript "OTTMUST00000066301.1";
chr1	HAVANA	CDS	135302116	135302287	.	-	.	gene_id "ENSMUSG00000041889.8"; transcript_id "ENSMUST00000041240.4"; exon_number "6"; exon_id "ENSMUSE00000241370.2"; gene_type "protein_coding"; gene_name "Shisa4"; transcript_type "protein_coding"; transcript_name "Shisa4-201"; protein_id "ENSMUSP00000046033.4"; transcript_support_level "1"; mgi_id "MGI:1924802"; tag "basic"; ccdsid "CCDS15319.1"; havana_gene "OTTMUSG00000026808.1"; havana_transcript "OTTMUST00000066301.1";
chr1	HAVANA	exon	135300890	135301023	.	-	.	gene_id "ENSMUSG00000041889.8"; transcript_id "ENSMUST00000041240.4"; exon_number "7"; exon_id "ENSMUSE00000241362.2"; gene_type "protein_coding"; gene_name "Shisa4"; transcript_type "protein_coding"; transcript_name "Shisa4-201"; protein_id "ENSMUSP00000046033.4"; transcript_support_level "1"; mgi_id "MGI:1924802"; tag "basic"; ccdsid "CCDS15319.1"; havana_gene "OTTMUSG00000026808.1"; havana_transcript "OTTMUST00000066301.1";
chr1	HAVANA	CDS	135300890	135301023	.	-	.	gene_id "ENSMUSG00000041889.8"; transcript_id "ENSMUST00000041240.4"; exon_number "8"; exon_id "ENSMUSE00000241362.2"; gene_type "protein_coding"; gene_name "Shisa4"; transcript_type "protein_coding"; transcript_name "Shisa4-201"; protein_id "ENSMUSP00000046033.4"; transcript_support_level "1"; mgi_id "MGI:1924802"; tag "basic"; ccdsid "CCDS15319.1"; havana_gene "OTTMUSG00000026808.1"; havana_transcript "OTTMUST00000066301.1";
chr1	HAVANA	exon	135299935	135300102	.	-	.	gene_id "ENSMUSG00000041889.8"; transcript_id "ENSMUST00000041240.4"; exon_number "9"; exon_id "ENSMUSE00001288327.2"; gene_type "protein_coding"; gene_name "Shisa4"; transcript_type "protein_coding"; transcript_name "Shisa4-201"; protein_id "ENSMUSP00000046033.4"; transcript_support_level "1"; mgi_id "MGI:1924802"; tag "basic"; ccdsid "CCDS15319.1"; havana_gene "OTTMUSG00000026808.1"; havana_transcript "OTTMUST00000066301.1";
chr1	HAVANA	CDS	135299935	135300102	.	-	.	gene_id "ENSMUSG00000041889.8"; transcript_id "ENSMUST00000041240.4"; exon_number "10"; exon_id "ENSMUSE00001288327.2"; gene_type "protein_coding"; gene_name "Shisa4"; transcript_type "protein_coding"; transcript_name "Shisa4-201"; protein_id "ENSMUSP00000046033.4"; transcript_support_level "1"; mgi_id "MGI:1924802"; tag "basic"; ccdsid "CCDS15319.1"; havana_gene "OTTMUSG00000026808.1"; havana_transcript "OTTMUST00000066301.1";
chr1	HAVANA	CDS	135299691	135299734	.	-	.	gene_id "ENSMUSG00000041889.8"; transcript_id "ENSMUST00000041240.4"; exon_number "11"; exon_id "4190";
chr1	HAVANA	stop_codon	135299688	135299690	.	-	.	gene_id "ENSMUSG00000041889.8"; transcript_id "ENSMUST00000041240.4"; exon_number "12"; exon_id "4191";
chr1	HAVANA	exon	135298795	135299734	.	-	.	gene_id "ENSMUSG00000041889.8"; transcript_id "ENSMUST00000041240.4"; exon_number "13"; exon_id "ENSMUSE00000364515.4"; gene_type "protein_coding"; gene_name "Shisa4"; transcript_type "protein_coding"; transcript_name "Shisa4-201"; protein_id "ENSMUSP00000046033.4"; transcript_support_level "1"; mgi_id "MGI:1924802"; tag "basic"; ccdsid "CCDS15319.1"; havana_gene "OTTMUSG00000026808.1"; havana_transcript "OTTMUST00000066301.1";
chr1	HAVANA	UTR	135298795	135299690	.	-	.	gene_id "ENSMUSG00000041889.8"; transcript_id "ENSMUST00000041240.4"; exon_number "14"; exon_id "4192";
chr1	HAVANA	transcript	135298798	135301188	.	-	.	gene_id "ENSMUSG00000041889.8"; transcript_id "ENSMUST00000159918.2"; exons "3"; gene_type "protein_coding"; gene_name "Shisa4"; transcript_type "retained_intron"; transcript_name "Shisa4-203"; transcript_support_level "1"; mgi_id "MGI:1924802"; havana_gene "OTTMUSG00000026808.1"; havana_transcript "OTTMUST00000066303.1";
chr1	HAVANA	exon	135300890	135301188	.	-	.	gene_id "ENSMUSG00000041889.8"; transcript_id "ENSMUST00000159918.2"; exon_number "1"; exon_id "ENSMUSE00000849667.2"; gene_type "protein_coding"; gene_name "Shisa4"; transcript_type "retained_intron"; transcript_name "Shisa4-203"; transcript_support_level "1"; mgi_id "MGI:1924802"; havana_gene "OTTMUSG00000026808.1"; havana_transcript "OTTMUST00000066303.1";
chr1	HAVANA	exon	135299935	135300102	.	-	.	gene_id "ENSMUSG00000041889.8"; transcript_id "ENSMUST00000159918.2"; exon_number "2"; exon_id "ENSMUSE00001288327.2"; gene_type "protein_coding"; gene_name "Shisa4"; transcript_type "retained_intron"; transcript_name "Shisa4-203"; transcript_support_level "1"; mgi_id "MGI:1924802"; havana_gene "OTTMUSG00000026808.1"; havana_transcript "OTTMUST00000066303.1";
chr1	HAVANA	exon	135298798	135299734	.	-	.	gene_id "ENSMUSG00000041889.8"; transcript_id "ENSMUST00000159918.2"; exon_number "3"; exon_id "ENSMUSE00000850736.2"; gene_type "protein_coding"; gene_name "Shisa4"; transcript_type "retained_intron"; transcript_name "Shisa4-203"; transcript_support_level "1"; mgi_id "MGI:1924802"; havana_gene "OTTMUSG00000026808.1"; havana_transcript "OTTMUST00000066303.1";
chr1	HAVANA	gene	135310050	135358237	.	-	.	gene_id "ENSMUSG00000041879.14"; transcripts "2"; gene_type "protein_coding"; gene_name "Ipo9"; mgi_id "MGI:1918944"; tag "overlapping_locus"; havana_gene "OTTMUSG00000034791.1";
chr1	HAVANA	transcript	135312211	135358229	.	-	.	gene_id "ENSMUSG00000041879.14"; transcript_id "ENSMUST00000161189.8"; exons "25"; gene_type "protein_coding"; gene_name "Ipo9"; transcript_type "nonsense_mediated_decay"; transcript_name "Ipo9-208"; protein_id "ENSMUSP00000124492.2"; transcript_support_level "5"; mgi_id "MGI:1918944"; havana_gene "OTTMUSG00000034791.1"; havana_transcript "OTTMUST00000088432.1";
chr1	HAVANA	UTR	135358169	135358229	.	-	.	gene_id "ENSMUSG00000041879.14"; transcript_id "ENSMUST00000161189.8"; exon_number "1"; exon_id "4193";
chr1	HAVANA	start_codon	135358166	135358168	.	-	.	gene_id "ENSMUSG00000041879.14"; transcript_id "ENSMUST00000161189.8"; exon_number "2"; exon_id "4194";
chr1	HAVANA	exon	135358006	135358229	.	-	.	gene_id "ENSMUSG00000041879.14"; transcript_id "ENSMUST00000161189.8"; exon_number "3"; exon_id "ENSMUSE00000504220.3"; gene_type "protein_coding"; gene_name "Ipo9"; transcript_type "nonsense_mediated_decay"; transcript_name "Ipo9-208"; protein_id "ENSMUSP00000124492.2"; transcript_support_level "5"; mgi_id "MGI:1918944"; havana_gene "OTTMUSG00000034791.1"; havana_transcript "OTTMUST00000088432.1";
chr1	HAVANA	CDS	135358006	135358168	.	-	.	gene_id "ENSMUSG00000041879.14"; transcript_id "ENSMUST00000161189.8"; exon_number "4"; exon_id "4195";
chr1	HAVANA	CDS	135354778	135354779	.	-	.	gene_id "ENSMUSG00000041879.14"; transcript_id "ENSMUST00000161189.8"; exon_number "5"; exon_id "4196";
chr1	HAVANA	stop_codon	135354775	135354777	.	-	.	gene_id "ENSMUSG00000041879.14"; transcript_id "ENSMUST00000161189.8"; exon_number "6"; exon_id "4197";
chr1	HAVANA	exon	135354669	135354779	.	-	.	gene_id "ENSMUSG00000041879.14"; transcript_id "ENSMUST00000161189.8"; exon_number "7"; exon_id "ENSMUSE00000864616.2"; gene_type "protein_coding"; gene_name "Ipo9"; transcript_type "nonsense_mediated_decay"; transcript_name "Ipo9-208"; protein_id "ENSMUSP00000124492.2"; transcript_support_level "5"; mgi_id "MGI:1918944"; havana_gene "OTTMUSG00000034791.1"; havana_transcript "OTTMUST00000088432.1";
chr1	HAVANA	UTR	135354669	135354777	.	-	.	gene_id "ENSMUSG00000041879.14"; transcript_id "ENSMUST00000161189.8"; exon_number "8"; exon_id "4198";
chr1	HAVANA	exon	135348030	135348091	.	-	.	gene_id "ENSMUSG00000041879.14"; transcript_id "ENSMUST00000161189.8"; exon_number "9"; exon_id "ENSMUSE00001238025.2"; gene_type "protein_coding"; gene_name "Ipo9"; transcript_type "nonsense_mediated_decay"; transcript_name "Ipo9-208"; protein_id "ENSMUSP00000124492.2"; transcript_support_level "5"; mgi_id "MGI:1918944"; havana_gene "OTTMUSG00000034791.1"; havana_transcript "OTTMUST00000088432.1";
chr1	HAVANA	UTR	135348030	135348091	.	-	.	gene_id "ENSMUSG00000041879.14"; transcript_id "ENSMUST00000161189.8"; exon_number "10"; exon_id "ENSMUSE00001238025.2"; gene_type "protein_coding"; gene_name "Ipo9"; transcript_type "nonsense_mediated_decay"; transcript_name "Ipo9-208"; protein_id "ENSMUSP00000124492.2"; transcript_support_level "5"; mgi_id "MGI:1918944"; havana_gene "OTTMUSG00000034791.1"; havana_transcript "OTTMUST00000088432.1";
chr1	HAVANA	exon	135347729	135347815	.	-	.	gene_id "ENSMUSG00000041879.14"; transcript_id "ENSMUST00000161189.8"; exon_number "11"; exon_id "ENSMUSE00001306692.2"; gene_type "protein_coding"; gene_name "Ipo9"; transcript_type "nonsense_mediated_decay"; transcript_name "Ipo9-208"; protein_id "ENSMUSP00000124492.2"; transcript_support_level "5"; mgi_id "MGI:1918944"; havana_gene "OTTMUSG00000034791.1"; havana_transcript "OTTMUST00000088432.1";
chr1	HAVANA	UTR	135347729	135347815	.	-	.	gene_id "ENSMUSG00000041879.14"; transcript_id "ENSMUST00000161189.8"; exon_number "12"; exon_id "ENSMUSE00001306692.2"; gene_type "protein_coding"; gene_name "Ipo9"; transcript_type "nonsense_mediated_decay"; transcript_name "Ipo9-208"; protein_id "ENSMUSP00000124492.2"; transcript_support_level "5"; mgi_id "MGI:1918944"; havana_gene "OTTMUSG00000034791.1"; havana_transcript "OTTMUST00000088432.1";
chr1	HAVANA	exon	135346975	135347176	.	-	.	gene_id "ENSMUSG00000041879.14"; transcript_id "ENSMUST00000161189.8"; exon_number "13"; exon_id "ENSMUSE00001213461.2"; gene_type "protein_coding"; gene_name "Ipo9"; transcript_type "nonsense_mediated_decay"; transcript_name "Ipo9-208"; protein_id "ENSMUSP00000124492.2"; transcript_support_level "5"; mgi_id "MGI:1918944"; havana_gene "OTTMUSG00000034791.1"; havana_transcript "OTTMUST00000088432.1";
chr1	HAVANA	UTR	135346975	135347176	.	-	.	gene_id "ENSMUSG00000041879.14"; transcript_id "ENSMUST00000161189.8"; exon_number "14"; exon_id "ENSMUSE00001213461.2"; gene_type "protein_coding"; gene_name "Ipo9"; transcript_type "nonsense_mediated_decay"; transcript_name "Ipo9-208"; protein_id "ENSMUSP00000124492.2"; transcript_support_level "5"; mgi_id "MGI:1918944"; havana_gene "OTTMUSG00000034791.1"; havana_transcript "OTTMUST00000088432.1";
chr1	HAVANA	exon	135337131	135337219	.	-	.	gene_id "ENSMUSG00000041879.14"; transcript_id "ENSMUST00000161189.8"; exon_number "15"; exon_id "ENSMUSE00001254737.2"; gene_type "protein_coding"; gene_name "Ipo9"; transcript_type "nonsense_mediated_decay"; transcript_name "Ipo9-208"; protein_id "ENSMUSP00000124492.2"; transcript_support_level "5"; mgi_id "MGI:1918944"; havana_gene "OTTMUSG00000034791.1"; havana_transcript "OTTMUST00000088432.1";
chr1	HAVANA	UTR	135337131	135337219	.	-	.	gene_id "ENSMUSG00000041879.14"; transcript_id "ENSMUST00000161189.8"; exon_number "16"; exon_id "ENSMUSE00001254737.2"; gene_type "protein_coding"; gene_name "Ipo9"; transcript_type "nonsense_mediated_decay"; transcript_name "Ipo9-208"; protein_id "ENSMUSP00000124492.2"; transcript_support_level "5"; mgi_id "MGI:1918944"; havana_gene "OTTMUSG00000034791.1"; havana_transcript "OTTMUST00000088432.1";
chr1	HAVANA	exon	135335726	135335812	.	-	.	gene_id "ENSMUSG00000041879.14"; transcript_id "ENSMUST00000161189.8"; exon_number "17"; exon_id "ENSMUSE00001298626.2"; gene_type "protein_coding"; gene_name "Ipo9"; transcript_type "nonsense_mediated_decay"; transcript_name "Ipo9-208"; protein_id "ENSMUSP00000124492.2"; transcript_support_level "5"; mgi_id "MGI:1918944"; havana_gene "OTTMUSG00000034791.1"; havana_transcript "OTTMUST00000088432.1";
chr1	HAVANA	UTR	135335726	135335812	.	-	.	gene_id "ENSMUSG00000041879.14"; transcript_id "ENSMUST00000161189.8"; exon_number "18"; exon_id "ENSMUSE00001298626.2"; gene_type "protein_coding"; gene_name "Ipo9"; transcript_type "nonsense_mediated_decay"; transcript_name "Ipo9-208"; protein_id "ENSMUSP00000124492.2"; transcript_support_level "5"; mgi_id "MGI:1918944"; havana_gene "OTTMUSG00000034791.1"; havana_transcript "OTTMUST00000088432.1";
chr1	HAVANA	exon	135334690	135334809	.	-	.	gene_id "ENSMUSG00000041879.14"; transcript_id "ENSMUST00000161189.8"; exon_number "19"; exon_id "ENSMUSE00001297961.2"; gene_type "protein_coding"; gene_name "Ipo9"; transcript_type "nonsense_mediated_decay"; transcript_name "Ipo9-208"; protein_id "ENSMUSP00000124492.2"; transcript_support_level "5"; mgi_id "MGI:1918944"; havana_gene "OTTMUSG00000034791.1"; havana_transcript "OTTMUST00000088432.1";
chr1	HAVANA	UTR	135334690	135334809	.	-	.	gene_id "ENSMUSG00000041879.14"; transcript_id "ENSMUST00000161189.8"; exon_number "20"; exon_id "ENSMUSE00001297961.2"; gene_type "protein_coding"; gene_name "Ipo9"; transcript_type "nonsense_mediated_decay"; transcript_name "Ipo9-208"; protein_id "ENSMUSP00000124492.2"; transcript_support_level "5"; mgi_id "MGI:1918944"; havana_gene "OTTMUSG00000034791.1"; havana_transcript "OTTMUST00000088432.1";
chr1	HAVANA	exon	135334497	135334597	.	-	.	gene_id "ENSMUSG00000041879.14"; transcript_id "ENSMUST00000161189.8"; exon_number "21"; exon_id "ENSMUSE00001251958.2"; gene_type "protein_coding"; gene_name "Ipo9"; transcript_type "nonsense_mediated_decay"; transcript_name "Ipo9-208"; protein_id "ENSMUSP00000124492.2"; transcript_support_level "5"; mgi_id "MGI:1918944"; havana_gene "OTTMUSG00000034791.1"; havana_transcript "OTTMUST00000088432.1";
chr1	HAVANA	UTR	135334497	135334597	.	-	.	gene_id "ENSMUSG00000041879.14"; transcript_id "ENSMUST00000161189.8"; exon_number "22"; exon_id "ENSMUSE00001251958.2"; gene_type "protein_coding"; gene_name "Ipo9"; transcript_type "nonsense_mediated_decay"; transcript_name "Ipo9-208"; protein_id "ENSMUSP00000124492.2"; transcript_support_level "5"; mgi_id "MGI:1918944"; havana_gene "OTTMUSG00000034791.1"; havana_transcript "OTTMUST00000088432.1";
chr1	HAVANA	exon	135334255	135334313	.	-	.	gene_id "ENSMUSG00000041879.14"; transcript_id "ENSMUST00000161189.8"; exon_number "23"; exon_id "ENSMUSE00001223944.2"; gene_type "protein_coding"; gene_name "Ipo9"; transcript_type "nonsense_mediated_decay"; transcript_name "Ipo9-208"; protein_id "ENSMUSP00000124492.2"; transcript_support_level "5"; mgi_id "MGI:1918944"; havana_gene "OTTMUSG00000034791.1"; havana_transcript "OTTMUST00000088432.1";
chr1	HAVANA	UTR	135334255	135334313	.	-	.	gene_id "ENSMUSG00000041879.14"; transcript_id "ENSMUST00000161189.8"; exon_number "24"; exon_id "ENSMUSE00001223944.2"; gene_type "protein_coding"; gene_name "Ipo9"; transcript_type "nonsense_mediated_decay"; transcript_name "Ipo9-208"; protein_id "ENSMUSP00000124492.2"; transcript_support_level "5"; mgi_id "MGI:1918944"; havana_gene "OTTMUSG00000034791.1"; havana_transcript "OTTMUST00000088432.1";
chr1	HAVANA	exon	135333559	135333710	.	-	.	gene_id "ENSMUSG00000041879.14"; transcript_id "ENSMUST00000161189.8"; exon_number "25"; exon_id "ENSMUSE00001279697.2"; gene_type "protein_coding"; gene_name "Ipo9"; transcript_type "nonsense_mediated_decay"; transcript_name "Ipo9-208"; protein_id "ENSMUSP00000124492.2"; transcript_support_level "5"; mgi_id "MGI:1918944"; havana_gene "OTTMUSG00000034791.1"; havana_transcript "OTTMUST00000088432.1";
chr1	HAVANA	UTR	135333559	135333710	.	-	.	gene_id "ENSMUSG00000041879.14"; transcript_id "ENSMUST00000161189.8"; exon_number "26"; exon_id "ENSMUSE00001279697.2"; gene_type "protein_coding"; gene_name "Ipo9"; transcript_type "nonsense_mediated_decay"; transcript_name "Ipo9-208"; protein_id "ENSMUSP00000124492.2"; transcript_support_level "5"; mgi_id "MGI:1918944"; havana_gene "OTTMUSG00000034791.1"; havana_transcript "OTTMUST00000088432.1";
chr1	HAVANA	exon	135331962	135332060	.	-	.	gene_id "ENSMUSG00000041879.14"; transcript_id "ENSMUST00000161189.8"; exon_number "27"; exon_id "ENSMUSE00001242689.2"; gene_type "protein_coding"; gene_name "Ipo9"; transcript_type "nonsense_mediated_decay"; transcript_name "Ipo9-208"; protein_id "ENSMUSP00000124492.2"; transcript_support_level "5"; mgi_id "MGI:1918944"; havana_gene "OTTMUSG00000034791.1"; havana_transcript "OTTMUST00000088432.1";
chr1	HAVANA	UTR	135331962	135332060	.	-	.	gene_id "ENSMUSG00000041879.14"; transcript_id "ENSMUST00000161189.8"; exon_number "28"; exon_id "ENSMUSE00001242689.2"; gene_type "protein_coding"; gene_name "Ipo9"; transcript_type "nonsense_mediated_decay"; transcript_name "Ipo9-208"; protein_id "ENSMUSP00000124492.2"; transcript_support_level "5"; mgi_id "MGI:1918944"; havana_gene "OTTMUSG00000034791.1"; havana_transcript "OTTMUST00000088432.1";
chr1	HAVANA	exon	135331026	135331132	.	-	.	gene_id "ENSMUSG00000041879.14"; transcript_id "ENSMUST00000161189.8"; exon_number "29"; exon_id "ENSMUSE00001297726.2"; gene_type "protein_coding"; gene_name "Ipo9"; transcript_type "nonsense_mediated_decay"; transcript_name "Ipo9-208"; protein_id "ENSMUSP00000124492.2"; transcript_support_level "5"; mgi_id "MGI:1918944"; havana_gene "OTTMUSG00000034791.1"; havana_transcript "OTTMUST00000088432.1";
chr1	HAVANA	UTR	135331026	135331132	.	-	.	gene_id "ENSMUSG00000041879.14"; transcript_id "ENSMUST00000161189.8"; exon_number "30"; exon_id "ENSMUSE00001297726.2"; gene_type "protein_coding"; gene_name "Ipo9"; transcript_type "nonsense_mediated_decay"; transcript_name "Ipo9-208"; protein_id "ENSMUSP00000124492.2"; transcript_support_level "5"; mgi_id "MGI:1918944"; havana_gene "OTTMUSG00000034791.1"; havana_transcript "OTTMUST00000088432.1";
chr1	HAVANA	exon	135329971	135330110	.	-	.	gene_id "ENSMUSG00000041879.14"; transcript_id "ENSMUST00000161189.8"; exon_number "31"; exon_id "ENSMUSE00001300951.2"; gene_type "protein_coding"; gene_name "Ipo9"; transcript_type "nonsense_mediated_decay"; transcript_name "Ipo9-208"; protein_id "ENSMUSP00000124492.2"; transcript_support_level "5"; mgi_id "MGI:1918944"; havana_gene "OTTMUSG00000034791.1"; havana_transcript "OTTMUST00000088432.1";
chr1	HAVANA	UTR	135329971	135330110	.	-	.	gene_id "ENSMUSG00000041879.14"; transcript_id "ENSMUST00000161189.8"; exon_number "32"; exon_id "ENSMUSE00001300951.2"; gene_type "protein_coding"; gene_name "Ipo9"; transcript_type "nonsense_mediated_decay"; transcript_name "Ipo9-208"; protein_id "ENSMUSP00000124492.2"; transcript_support_level "5"; mgi_id "MGI:1918944"; havana_gene "OTTMUSG00000034791.1"; havana_transcript "OTTMUST00000088432.1";
chr1	HAVANA	exon	135327782	135327941	.	-	.	gene_id "ENSMUSG00000041879.14"; transcript_id "ENSMUST00000161189.8"; exon_number "33"; exon_id "ENSMUSE00001299857.2"; gene_type "protein_coding"; gene_name "Ipo9"; transcript_type "nonsense_mediated_decay"; transcript_name "Ipo9-208"; protein_id "ENSMUSP00000124492.2"; transcript_support_level "5"; mgi_id "MGI:1918944"; havana_gene "OTTMUSG00000034791.1"; havana_transcript "OTTMUST00000088432.1";
chr1	HAVANA	UTR	135327782	135327941	.	-	.	gene_id "ENSMUSG00000041879.14"; transcript_id "ENSMUST00000161189.8"; exon_number "34"; exon_id "ENSMUSE00001299857.2"; gene_type "protein_coding"; gene_name "Ipo9"; transcript_type "nonsense_mediated_decay"; transcript_name "Ipo9-208"; protein_id "ENSMUSP00000124492.2"; transcript_support_level "5"; mgi_id "MGI:1918944"; havana_gene "OTTMUSG00000034791.1"; havana_transcript "OTTMUST00000088432.1";
chr1	HAVANA	exon	135321874	135322100	.	-	.	gene_id "ENSMUSG00000041879.14"; transcript_id "ENSMUST00000161189.8"; exon_number "35"; exon_id "ENSMUSE00001305078.2"; gene_type "protein_coding"; gene_name "Ipo9"; transcript_type "nonsense_mediated_decay"; transcript_name "Ipo9-208"; protein_id "ENSMUSP00000124492.2"; transcript_support_level "5"; mgi_id "MGI:1918944"; havana_gene "OTTMUSG00000034791.1"; havana_transcript "OTTMUST00000088432.1";
chr1	HAVANA	UTR	135321874	135322100	.	-	.	gene_id "ENSMUSG00000041879.14"; transcript_id "ENSMUST00000161189.8"; exon_number "36"; exon_id "ENSMUSE00001305078.2"; gene_type "protein_coding"; gene_name "Ipo9"; transcript_type "nonsense_mediated_decay"; transcript_name "Ipo9-208"; protein_id "ENSMUSP00000124492.2"; transcript_support_level "5"; mgi_id "MGI:1918944"; havana_gene "OTTMUSG00000034791.1"; havana_transcript "OTTMUST00000088432.1";
chr1	HAVANA	exon	135319234	135319382	.	-	.	gene_id "ENSMUSG00000041879.14"; transcript_id "ENSMUST00000161189.8"; exon_number "37"; exon_id "ENSMUSE00001278550.2"; gene_type "protein_coding"; gene_name "Ipo9"; transcript_type "nonsense_mediated_decay"; transcript_name "Ipo9-208"; protein_id "ENSMUSP00000124492.2"; transcript_support_level "5"; mgi_id "MGI:1918944"; havana_gene "OTTMUSG00000034791.1"; havana_transcript "OTTMUST00000088432.1";
chr1	HAVANA	UTR	135319234	135319382	.	-	.	gene_id "ENSMUSG00000041879.14"; transcript_id "ENSMUST00000161189.8"; exon_number "38"; exon_id "ENSMUSE00001278550.2"; gene_type "protein_coding"; gene_name "Ipo9"; transcript_type "nonsense_mediated_decay"; transcript_name "Ipo9-208"; protein_id "ENSMUSP00000124492.2"; transcript_support_level "5"; mgi_id "MGI:1918944"; havana_gene "OTTMUSG00000034791.1"; havana_transcript "OTTMUST00000088432.1";
chr1	HAVANA	exon	135318276	135318404	.	-	.	gene_id "ENSMUSG00000041879.14"; transcript_id "ENSMUST00000161189.8"; exon_number "39"; exon_id "ENSMUSE00001245431.2"; gene_type "protein_coding"; gene_name "Ipo9"; transcript_type "nonsense_mediated_decay"; transcript_name "Ipo9-208"; protein_id "ENSMUSP00000124492.2"; transcript_support_level "5"; mgi_id "MGI:1918944"; havana_gene "OTTMUSG00000034791.1"; havana_transcript "OTTMUST00000088432.1";
chr1	HAVANA	UTR	135318276	135318404	.	-	.	gene_id "ENSMUSG00000041879.14"; transcript_id "ENSMUST00000161189.8"; exon_number "40"; exon_id "ENSMUSE00001245431.2"; gene_type "protein_coding"; gene_name "Ipo9"; transcript_type "nonsense_mediated_decay"; transcript_name "Ipo9-208"; protein_id "ENSMUSP00000124492.2"; transcript_support_level "5"; mgi_id "MGI:1918944"; havana_gene "OTTMUSG00000034791.1"; havana_transcript "OTTMUST00000088432.1";
chr1	HAVANA	exon	135317051	135317326	.	-	.	gene_id "ENSMUSG00000041879.14"; transcript_id "ENSMUST00000161189.8"; exon_number "41"; exon_id "ENSMUSE00001265042.2"; gene_type "protein_coding"; gene_name "Ipo9"; transcript_type "nonsense_mediated_decay"; transcript_name "Ipo9-208"; protein_id "ENSMUSP00000124492.2"; transcript_support_level "5"; mgi_id "MGI:1918944"; havana_gene "OTTMUSG00000034791.1"; havana_transcript "OTTMUST00000088432.1";
chr1	HAVANA	UTR	135317051	135317326	.	-	.	gene_id "ENSMUSG00000041879.14"; transcript_id "ENSMUST00000161189.8"; exon_number "42"; exon_id "ENSMUSE00001265042.2"; gene_type "protein_coding"; gene_name "Ipo9"; transcript_type "nonsense_mediated_decay"; transcript_name "Ipo9-208"; protein_id "ENSMUSP00000124492.2"; transcript_support_level "5"; mgi_id "MGI:1918944"; havana_gene "OTTMUSG00000034791.1"; havana_transcript "OTTMUST00000088432.1";
chr1	HAVANA	exon	135316249	135316415	.	-	.	gene_id "ENSMUSG00000041879.14"; transcript_id "ENSMUST00000161189.8"; exon_number "43"; exon_id "ENSMUSE00001230810.2"; gene_type "protein_coding"; gene_name "Ipo9"; transcript_type "nonsense_mediated_decay"; transcript_name "Ipo9-208"; protein_id "ENSMUSP00000124492.2"; transcript_support_level "5"; mgi_id "MGI:1918944"; havana_gene "OTTMUSG00000034791.1"; havana_transcript "OTTMUST00000088432.1";
chr1	HAVANA	UTR	135316249	135316415	.	-	.	gene_id "ENSMUSG00000041879.14"; transcript_id "ENSMUST00000161189.8"; exon_number "44"; exon_id "ENSMUSE00001230810.2"; gene_type "protein_coding"; gene_name "Ipo9"; transcript_type "nonsense_mediated_decay"; transcript_name "Ipo9-208"; protein_id "ENSMUSP00000124492.2"; transcript_support_level "5"; mgi_id "MGI:1918944"; havana_gene "OTTMUSG00000034791.1"; havana_transcript "OTTMUST00000088432.1";
chr1	HAVANA	exon	135315112	135315245	.	-	.	gene_id "ENSMUSG00000041879.14"; transcript_id "ENSMUST00000161189.8"; exon_number "45"; exon_id "ENSMUSE00001292396.2"; gene_type "protein_coding"; gene_name "Ipo9"; transcript_type "nonsense_mediated_decay"; transcript_name "Ipo9-208"; protein_id "ENSMUSP00000124492.2"; transcript_support_level "5"; mgi_id "MGI:1918944"; havana_gene "OTTMUSG00000034791.1"; havana_transcript "OTTMUST00000088432.1";
chr1	HAVANA	UTR	135315112	135315245	.	-	.	gene_id "ENSMUSG00000041879.14"; transcript_id "ENSMUST00000161189.8"; exon_number "46"; exon_id "ENSMUSE00001292396.2"; gene_type "protein_coding"; gene_name "Ipo9"; transcript_type "nonsense_mediated_decay"; transcript_name "Ipo9-208"; protein_id "ENSMUSP00000124492.2"; transcript_support_level "5"; mgi_id "MGI:1918944"; havana_gene "OTTMUSG00000034791.1"; havana_transcript "OTTMUST00000088432.1";
chr1	HAVANA	exon	135314422	135314544	.	-	.	gene_id "ENSMUSG00000041879.14"; transcript_id "ENSMUST00000161189.8"; exon_number "47"; exon_id "ENSMUSE00001235246.2"; gene_type "protein_coding"; gene_name "Ipo9"; transcript_type "nonsense_mediated_decay"; transcript_name "Ipo9-208"; protein_id "ENSMUSP00000124492.2"; transcript_support_level "5"; mgi_id "MGI:1918944"; havana_gene "OTTMUSG00000034791.1"; havana_transcript "OTTMUST00000088432.1";
chr1	HAVANA	UTR	135314422	135314544	.	-	.	gene_id "ENSMUSG00000041879.14"; transcript_id "ENSMUST00000161189.8"; exon_number "48"; exon_id "ENSMUSE00001235246.2"; gene_type "protein_coding"; gene_name "Ipo9"; transcript_type "nonsense_mediated_decay"; transcript_name "Ipo9-208"; protein_id "ENSMUSP00000124492.2"; transcript_support_level "5"; mgi_id "MGI:1918944"; havana_gene "OTTMUSG00000034791.1"; havana_transcript "OTTMUST00000088432.1";
chr1	HAVANA	exon	135313957	135314058	.	-	.	gene_id "ENSMUSG00000041879.14"; transcript_id "ENSMUST00000161189.8"; exon_number "49"; exon_id "ENSMUSE00001225045.2"; gene_type "protein_coding"; gene_name "Ipo9"; transcript_type "nonsense_mediated_decay"; transcript_name "Ipo9-208"; protein_id "ENSMUSP00000124492.2"; transcript_support_level "5"; mgi_id "MGI:1918944"; havana_gene "OTTMUSG00000034791.1"; havana_transcript "OTTMUST00000088432.1";
chr1	HAVANA	UTR	135313957	135314058	.	-	.	gene_id "ENSMUSG00000041879.14"; transcript_id "ENSMUST00000161189.8"; exon_number "50"; exon_id "ENSMUSE00001225045.2"; gene_type "protein_coding"; gene_name "Ipo9"; transcript_type "nonsense_mediated_decay"; transcript_name "Ipo9-208"; protein_id "ENSMUSP00000124492.2"; transcript_support_level "5"; mgi_id "MGI:1918944"; havana_gene "OTTMUSG00000034791.1"; havana_transcript "OTTMUST00000088432.1";
chr1	HAVANA	exon	135313665	135313741	.	-	.	gene_id "ENSMUSG00000041879.14"; transcript_id "ENSMUST00000161189.8"; exon_number "51"; exon_id "ENSMUSE00001281646.2"; gene_type "protein_coding"; gene_name "Ipo9"; transcript_type "nonsense_mediated_decay"; transcript_name "Ipo9-208"; protein_id "ENSMUSP00000124492.2"; transcript_support_level "5"; mgi_id "MGI:1918944"; havana_gene "OTTMUSG00000034791.1"; havana_transcript "OTTMUST00000088432.1";
chr1	HAVANA	UTR	135313665	135313741	.	-	.	gene_id "ENSMUSG00000041879.14"; transcript_id "ENSMUST00000161189.8"; exon_number "52"; exon_id "ENSMUSE00001281646.2"; gene_type "protein_coding"; gene_name "Ipo9"; transcript_type "nonsense_mediated_decay"; transcript_name "Ipo9-208"; protein_id "ENSMUSP00000124492.2"; transcript_support_level "5"; mgi_id "MGI:1918944"; havana_gene "OTTMUSG00000034791.1"; havana_transcript "OTTMUST00000088432.1";
chr1	HAVANA	exon	135312211	135313215	.	-	.	gene_id "ENSMUSG00000041879.14"; transcript_id "ENSMUST00000161189.8"; exon_number "53"; exon_id "ENSMUSE00000857994.2"; gene_type "protein_coding"; gene_name "Ipo9"; transcript_type "nonsense_mediated_decay"; transcript_name "Ipo9-208"; protein_id "ENSMUSP00000124492.2"; transcript_support_level "5"; mgi_id "MGI:1918944"; havana_gene "OTTMUSG00000034791.1"; havana_transcript "OTTMUST00000088432.1";
chr1	HAVANA	UTR	135312211	135313215	.	-	.	gene_id "ENSMUSG00000041879.14"; transcript_id "ENSMUST00000161189.8"; exon_number "54"; exon_id "ENSMUSE00000857994.2"; gene_type "protein_coding"; gene_name "Ipo9"; transcript_type "nonsense_mediated_decay"; transcript_name "Ipo9-208"; protein_id "ENSMUSP00000124492.2"; transcript_support_level "5"; mgi_id "MGI:1918944"; havana_gene "OTTMUSG00000034791.1"; havana_transcript "OTTMUST00000088432.1";
chr1	HAVANA	transcript	135310050	135358237	.	-	.	gene_id "ENSMUSG00000041879.14"; transcript_id "ENSMUST00000041023.14"; exons "24"; gene_type "protein_coding"; gene_name "Ipo9"; transcript_type "protein_coding"; transcript_name "Ipo9-201"; protein_id "ENSMUSP00000036093.8"; transcript_support_level "1"; mgi_id "MGI:1918944"; tag "basic"; ccdsid "CCDS35719.1"; havana_gene "OTTMUSG00000034791.1"; havana_transcript "OTTMUST00000088431.1";
chr1	HAVANA	UTR	135358169	135358237	.	-	.	gene_id "ENSMUSG00000041879.14"; transcript_id "ENSMUST00000041023.14"; exon_number "1"; exon_id "4199";
chr1	HAVANA	start_codon	135358166	135358168	.	-	.	gene_id "ENSMUSG00000041879.14"; transcript_id "ENSMUST00000041023.14"; exon_number "2"; exon_id "chr1.4194";
chr1	HAVANA	exon	135358006	135358237	.	-	.	gene_id "ENSMUSG00000041879.14"; transcript_id "ENSMUST00000041023.14"; exon_number "3"; exon_id "ENSMUSE00000852685.2"; gene_type "protein_coding"; gene_name "Ipo9"; transcript_type "protein_coding"; transcript_name "Ipo9-201"; protein_id "ENSMUSP00000036093.8"; transcript_support_level "1"; mgi_id "MGI:1918944"; tag "basic"; ccdsid "CCDS35719.1"; havana_gene "OTTMUSG00000034791.1"; havana_transcript "OTTMUST00000088431.1";
chr1	HAVANA	CDS	135358006	135358168	.	-	.	gene_id "ENSMUSG00000041879.14"; transcript_id "ENSMUST00000041023.14"; exon_number "4"; exon_id "chr1.4195";
chr1	HAVANA	exon	135348030	135348091	.	-	.	gene_id "ENSMUSG00000041879.14"; transcript_id "ENSMUST00000041023.14"; exon_number "5"; exon_id "ENSMUSE00001238025.2"; gene_type "protein_coding"; gene_name "Ipo9"; transcript_type "protein_coding"; transcript_name "Ipo9-201"; protein_id "ENSMUSP00000036093.8"; transcript_support_level "1"; mgi_id "MGI:1918944"; tag "basic"; ccdsid "CCDS35719.1"; havana_gene "OTTMUSG00000034791.1"; havana_transcript "OTTMUST00000088431.1";
chr1	HAVANA	CDS	135348030	135348091	.	-	.	gene_id "ENSMUSG00000041879.14"; transcript_id "ENSMUST00000041023.14"; exon_number "6"; exon_id "ENSMUSE00001238025.2"; gene_type "protein_coding"; gene_name "Ipo9"; transcript_type "protein_coding"; transcript_name "Ipo9-201"; protein_id "ENSMUSP00000036093.8"; transcript_support_level "1"; mgi_id "MGI:1918944"; tag "basic"; ccdsid "CCDS35719.1"; havana_gene "OTTMUSG00000034791.1"; havana_transcript "OTTMUST00000088431.1";
chr1	HAVANA	exon	135347729	135347815	.	-	.	gene_id "ENSMUSG00000041879.14"; transcript_id "ENSMUST00000041023.14"; exon_number "7"; exon_id "ENSMUSE00001306692.2"; gene_type "protein_coding"; gene_name "Ipo9"; transcript_type "protein_coding"; transcript_name "Ipo9-201"; protein_id "ENSMUSP00000036093.8"; transcript_support_level "1"; mgi_id "MGI:1918944"; tag "basic"; ccdsid "CCDS35719.1"; havana_gene "OTTMUSG00000034791.1"; havana_transcript "OTTMUST00000088431.1";
chr1	HAVANA	CDS	135347729	135347815	.	-	.	gene_id "ENSMUSG00000041879.14"; transcript_id "ENSMUST00000041023.14"; exon_number "8"; exon_id "ENSMUSE00001306692.2"; gene_type "protein_coding"; gene_name "Ipo9"; transcript_type "protein_coding"; transcript_name "Ipo9-201"; protein_id "ENSMUSP00000036093.8"; transcript_support_level "1"; mgi_id "MGI:1918944"; tag "basic"; ccdsid "CCDS35719.1"; havana_gene "OTTMUSG00000034791.1"; havana_transcript "OTTMUST00000088431.1";
chr1	HAVANA	exon	135346975	135347176	.	-	.	gene_id "ENSMUSG00000041879.14"; transcript_id "ENSMUST00000041023.14"; exon_number "9"; exon_id "ENSMUSE00001213461.2"; gene_type "protein_coding"; gene_name "Ipo9"; transcript_type "protein_coding"; transcript_name "Ipo9-201"; protein_id "ENSMUSP00000036093.8"; transcript_support_level "1"; mgi_id "MGI:1918944"; tag "basic"; ccdsid "CCDS35719.1"; havana_gene "OTTMUSG00000034791.1"; havana_transcript "OTTMUST00000088431.1";
chr1	HAVANA	CDS	135346975	135347176	.	-	.	gene_id "ENSMUSG00000041879.14"; transcript_id "ENSMUST00000041023.14"; exon_number "10"; exon_id "ENSMUSE00001213461.2"; gene_type "protein_coding"; gene_name "Ipo9"; transcript_type "protein_coding"; transcript_name "Ipo9-201"; protein_id "ENSMUSP00000036093.8"; transcript_support_level "1"; mgi_id "MGI:1918944"; tag "basic"; ccdsid "CCDS35719.1"; havana_gene "OTTMUSG00000034791.1"; havana_transcript "OTTMUST00000088431.1";
chr1	HAVANA	exon	135337131	135337219	.	-	.	gene_id "ENSMUSG00000041879.14"; transcript_id "ENSMUST00000041023.14"; exon_number "11"; exon_id "ENSMUSE00001254737.2"; gene_type "protein_coding"; gene_name "Ipo9"; transcript_type "protein_coding"; transcript_name "Ipo9-201"; protein_id "ENSMUSP00000036093.8"; transcript_support_level "1"; mgi_id "MGI:1918944"; tag "basic"; ccdsid "CCDS35719.1"; havana_gene "OTTMUSG00000034791.1"; havana_transcript "OTTMUST00000088431.1";
chr1	HAVANA	CDS	135337131	135337219	.	-	.	gene_id "ENSMUSG00000041879.14"; transcript_id "ENSMUST00000041023.14"; exon_number "12"; exon_id "ENSMUSE00001254737.2"; gene_type "protein_coding"; gene_name "Ipo9"; transcript_type "protein_coding"; transcript_name "Ipo9-201"; protein_id "ENSMUSP00000036093.8"; transcript_support_level "1"; mgi_id "MGI:1918944"; tag "basic"; ccdsid "CCDS35719.1"; havana_gene "OTTMUSG00000034791.1"; havana_transcript "OTTMUST00000088431.1";
chr1	HAVANA	exon	135335726	135335812	.	-	.	gene_id "ENSMUSG00000041879.14"; transcript_id "ENSMUST00000041023.14"; exon_number "13"; exon_id "ENSMUSE00001298626.2"; gene_type "protein_coding"; gene_name "Ipo9"; transcript_type "protein_coding"; transcript_name "Ipo9-201"; protein_id "ENSMUSP00000036093.8"; transcript_support_level "1"; mgi_id "MGI:1918944"; tag "basic"; ccdsid "CCDS35719.1"; havana_gene "OTTMUSG00000034791.1"; havana_transcript "OTTMUST00000088431.1";
chr1	HAVANA	CDS	135335726	135335812	.	-	.	gene_id "ENSMUSG00000041879.14"; transcript_id "ENSMUST00000041023.14"; exon_number "14"; exon_id "ENSMUSE00001298626.2"; gene_type "protein_coding"; gene_name "Ipo9"; transcript_type "protein_coding"; transcript_name "Ipo9-201"; protein_id "ENSMUSP00000036093.8"; transcript_support_level "1"; mgi_id "MGI:1918944"; tag "basic"; ccdsid "CCDS35719.1"; havana_gene "OTTMUSG00000034791.1"; havana_transcript "OTTMUST00000088431.1";
chr1	HAVANA	exon	135334690	135334809	.	-	.	gene_id "ENSMUSG00000041879.14"; transcript_id "ENSMUST00000041023.14"; exon_number "15"; exon_id "ENSMUSE00001297961.2"; gene_type "protein_coding"; gene_name "Ipo9"; transcript_type "protein_coding"; transcript_name "Ipo9-201"; protein_id "ENSMUSP00000036093.8"; transcript_support_level "1"; mgi_id "MGI:1918944"; tag "basic"; ccdsid "CCDS35719.1"; havana_gene "OTTMUSG00000034791.1"; havana_transcript "OTTMUST00000088431.1";
chr1	HAVANA	CDS	135334690	135334809	.	-	.	gene_id "ENSMUSG00000041879.14"; transcript_id "ENSMUST00000041023.14"; exon_number "16"; exon_id "ENSMUSE00001297961.2"; gene_type "protein_coding"; gene_name "Ipo9"; transcript_type "protein_coding"; transcript_name "Ipo9-201"; protein_id "ENSMUSP00000036093.8"; transcript_support_level "1"; mgi_id "MGI:1918944"; tag "basic"; ccdsid "CCDS35719.1"; havana_gene "OTTMUSG00000034791.1"; havana_transcript "OTTMUST00000088431.1";
chr1	HAVANA	exon	135334497	135334597	.	-	.	gene_id "ENSMUSG00000041879.14"; transcript_id "ENSMUST00000041023.14"; exon_number "17"; exon_id "ENSMUSE00001251958.2"; gene_type "protein_coding"; gene_name "Ipo9"; transcript_type "protein_coding"; transcript_name "Ipo9-201"; protein_id "ENSMUSP00000036093.8"; transcript_support_level "1"; mgi_id "MGI:1918944"; tag "basic"; ccdsid "CCDS35719.1"; havana_gene "OTTMUSG00000034791.1"; havana_transcript "OTTMUST00000088431.1";
chr1	HAVANA	CDS	135334497	135334597	.	-	.	gene_id "ENSMUSG00000041879.14"; transcript_id "ENSMUST00000041023.14"; exon_number "18"; exon_id "ENSMUSE00001251958.2"; gene_type "protein_coding"; gene_name "Ipo9"; transcript_type "protein_coding"; transcript_name "Ipo9-201"; protein_id "ENSMUSP00000036093.8"; transcript_support_level "1"; mgi_id "MGI:1918944"; tag "basic"; ccdsid "CCDS35719.1"; havana_gene "OTTMUSG00000034791.1"; havana_transcript "OTTMUST00000088431.1";
chr1	HAVANA	exon	135334255	135334313	.	-	.	gene_id "ENSMUSG00000041879.14"; transcript_id "ENSMUST00000041023.14"; exon_number "19"; exon_id "ENSMUSE00001223944.2"; gene_type "protein_coding"; gene_name "Ipo9"; transcript_type "protein_coding"; transcript_name "Ipo9-201"; protein_id "ENSMUSP00000036093.8"; transcript_support_level "1"; mgi_id "MGI:1918944"; tag "basic"; ccdsid "CCDS35719.1"; havana_gene "OTTMUSG00000034791.1"; havana_transcript "OTTMUST00000088431.1";
chr1	HAVANA	CDS	135334255	135334313	.	-	.	gene_id "ENSMUSG00000041879.14"; transcript_id "ENSMUST00000041023.14"; exon_number "20"; exon_id "ENSMUSE00001223944.2"; gene_type "protein_coding"; gene_name "Ipo9"; transcript_type "protein_coding"; transcript_name "Ipo9-201"; protein_id "ENSMUSP00000036093.8"; transcript_support_level "1"; mgi_id "MGI:1918944"; tag "basic"; ccdsid "CCDS35719.1"; havana_gene "OTTMUSG00000034791.1"; havana_transcript "OTTMUST00000088431.1";
chr1	HAVANA	exon	135333559	135333710	.	-	.	gene_id "ENSMUSG00000041879.14"; transcript_id "ENSMUST00000041023.14"; exon_number "21"; exon_id "ENSMUSE00001279697.2"; gene_type "protein_coding"; gene_name "Ipo9"; transcript_type "protein_coding"; transcript_name "Ipo9-201"; protein_id "ENSMUSP00000036093.8"; transcript_support_level "1"; mgi_id "MGI:1918944"; tag "basic"; ccdsid "CCDS35719.1"; havana_gene "OTTMUSG00000034791.1"; havana_transcript "OTTMUST00000088431.1";
chr1	HAVANA	CDS	135333559	135333710	.	-	.	gene_id "ENSMUSG00000041879.14"; transcript_id "ENSMUST00000041023.14"; exon_number "22"; exon_id "ENSMUSE00001279697.2"; gene_type "protein_coding"; gene_name "Ipo9"; transcript_type "protein_coding"; transcript_name "Ipo9-201"; protein_id "ENSMUSP00000036093.8"; transcript_support_level "1"; mgi_id "MGI:1918944"; tag "basic"; ccdsid "CCDS35719.1"; havana_gene "OTTMUSG00000034791.1"; havana_transcript "OTTMUST00000088431.1";
chr1	HAVANA	exon	135331962	135332060	.	-	.	gene_id "ENSMUSG00000041879.14"; transcript_id "ENSMUST00000041023.14"; exon_number "23"; exon_id "ENSMUSE00001242689.2"; gene_type "protein_coding"; gene_name "Ipo9"; transcript_type "protein_coding"; transcript_name "Ipo9-201"; protein_id "ENSMUSP00000036093.8"; transcript_support_level "1"; mgi_id "MGI:1918944"; tag "basic"; ccdsid "CCDS35719.1"; havana_gene "OTTMUSG00000034791.1"; havana_transcript "OTTMUST00000088431.1";
chr1	HAVANA	CDS	135331962	135332060	.	-	.	gene_id "ENSMUSG00000041879.14"; transcript_id "ENSMUST00000041023.14"; exon_number "24"; exon_id "ENSMUSE00001242689.2"; gene_type "protein_coding"; gene_name "Ipo9"; transcript_type "protein_coding"; transcript_name "Ipo9-201"; protein_id "ENSMUSP00000036093.8"; transcript_support_level "1"; mgi_id "MGI:1918944"; tag "basic"; ccdsid "CCDS35719.1"; havana_gene "OTTMUSG00000034791.1"; havana_transcript "OTTMUST00000088431.1";
chr1	HAVANA	exon	135331026	135331132	.	-	.	gene_id "ENSMUSG00000041879.14"; transcript_id "ENSMUST00000041023.14"; exon_number "25"; exon_id "ENSMUSE00001297726.2"; gene_type "protein_coding"; gene_name "Ipo9"; transcript_type "protein_coding"; transcript_name "Ipo9-201"; protein_id "ENSMUSP00000036093.8"; transcript_support_level "1"; mgi_id "MGI:1918944"; tag "basic"; ccdsid "CCDS35719.1"; havana_gene "OTTMUSG00000034791.1"; havana_transcript "OTTMUST00000088431.1";
chr1	HAVANA	CDS	135331026	135331132	.	-	.	gene_id "ENSMUSG00000041879.14"; transcript_id "ENSMUST00000041023.14"; exon_number "26"; exon_id "ENSMUSE00001297726.2"; gene_type "protein_coding"; gene_name "Ipo9"; transcript_type "protein_coding"; transcript_name "Ipo9-201"; protein_id "ENSMUSP00000036093.8"; transcript_support_level "1"; mgi_id "MGI:1918944"; tag "basic"; ccdsid "CCDS35719.1"; havana_gene "OTTMUSG00000034791.1"; havana_transcript "OTTMUST00000088431.1";
chr1	HAVANA	exon	135329971	135330110	.	-	.	gene_id "ENSMUSG00000041879.14"; transcript_id "ENSMUST00000041023.14"; exon_number "27"; exon_id "ENSMUSE00001300951.2"; gene_type "protein_coding"; gene_name "Ipo9"; transcript_type "protein_coding"; transcript_name "Ipo9-201"; protein_id "ENSMUSP00000036093.8"; transcript_support_level "1"; mgi_id "MGI:1918944"; tag "basic"; ccdsid "CCDS35719.1"; havana_gene "OTTMUSG00000034791.1"; havana_transcript "OTTMUST00000088431.1";
chr1	HAVANA	CDS	135329971	135330110	.	-	.	gene_id "ENSMUSG00000041879.14"; transcript_id "ENSMUST00000041023.14"; exon_number "28"; exon_id "ENSMUSE00001300951.2"; gene_type "protein_coding"; gene_name "Ipo9"; transcript_type "protein_coding"; transcript_name "Ipo9-201"; protein_id "ENSMUSP00000036093.8"; transcript_support_level "1"; mgi_id "MGI:1918944"; tag "basic"; ccdsid "CCDS35719.1"; havana_gene "OTTMUSG00000034791.1"; havana_transcript "OTTMUST00000088431.1";
chr1	HAVANA	exon	135327782	135327941	.	-	.	gene_id "ENSMUSG00000041879.14"; transcript_id "ENSMUST00000041023.14"; exon_number "29"; exon_id "ENSMUSE00001299857.2"; gene_type "protein_coding"; gene_name "Ipo9"; transcript_type "protein_coding"; transcript_name "Ipo9-201"; protein_id "ENSMUSP00000036093.8"; transcript_support_level "1"; mgi_id "MGI:1918944"; tag "basic"; ccdsid "CCDS35719.1"; havana_gene "OTTMUSG00000034791.1"; havana_transcript "OTTMUST00000088431.1";
chr1	HAVANA	CDS	135327782	135327941	.	-	.	gene_id "ENSMUSG00000041879.14"; transcript_id "ENSMUST00000041023.14"; exon_number "30"; exon_id "ENSMUSE00001299857.2"; gene_type "protein_coding"; gene_name "Ipo9"; transcript_type "protein_coding"; transcript_name "Ipo9-201"; protein_id "ENSMUSP00000036093.8"; transcript_support_level "1"; mgi_id "MGI:1918944"; tag "basic"; ccdsid "CCDS35719.1"; havana_gene "OTTMUSG00000034791.1"; havana_transcript "OTTMUST00000088431.1";
chr1	HAVANA	exon	135321874	135322100	.	-	.	gene_id "ENSMUSG00000041879.14"; transcript_id "ENSMUST00000041023.14"; exon_number "31"; exon_id "ENSMUSE00001305078.2"; gene_type "protein_coding"; gene_name "Ipo9"; transcript_type "protein_coding"; transcript_name "Ipo9-201"; protein_id "ENSMUSP00000036093.8"; transcript_support_level "1"; mgi_id "MGI:1918944"; tag "basic"; ccdsid "CCDS35719.1"; havana_gene "OTTMUSG00000034791.1"; havana_transcript "OTTMUST00000088431.1";
chr1	HAVANA	CDS	135321874	135322100	.	-	.	gene_id "ENSMUSG00000041879.14"; transcript_id "ENSMUST00000041023.14"; exon_number "32"; exon_id "ENSMUSE00001305078.2"; gene_type "protein_coding"; gene_name "Ipo9"; transcript_type "protein_coding"; transcript_name "Ipo9-201"; protein_id "ENSMUSP00000036093.8"; transcript_support_level "1"; mgi_id "MGI:1918944"; tag "basic"; ccdsid "CCDS35719.1"; havana_gene "OTTMUSG00000034791.1"; havana_transcript "OTTMUST00000088431.1";
chr1	HAVANA	exon	135319234	135319382	.	-	.	gene_id "ENSMUSG00000041879.14"; transcript_id "ENSMUST00000041023.14"; exon_number "33"; exon_id "ENSMUSE00001278550.2"; gene_type "protein_coding"; gene_name "Ipo9"; transcript_type "protein_coding"; transcript_name "Ipo9-201"; protein_id "ENSMUSP00000036093.8"; transcript_support_level "1"; mgi_id "MGI:1918944"; tag "basic"; ccdsid "CCDS35719.1"; havana_gene "OTTMUSG00000034791.1"; havana_transcript "OTTMUST00000088431.1";
chr1	HAVANA	CDS	135319234	135319382	.	-	.	gene_id "ENSMUSG00000041879.14"; transcript_id "ENSMUST00000041023.14"; exon_number "34"; exon_id "ENSMUSE00001278550.2"; gene_type "protein_coding"; gene_name "Ipo9"; transcript_type "protein_coding"; transcript_name "Ipo9-201"; protein_id "ENSMUSP00000036093.8"; transcript_support_level "1"; mgi_id "MGI:1918944"; tag "basic"; ccdsid "CCDS35719.1"; havana_gene "OTTMUSG00000034791.1"; havana_transcript "OTTMUST00000088431.1";
chr1	HAVANA	exon	135318276	135318404	.	-	.	gene_id "ENSMUSG00000041879.14"; transcript_id "ENSMUST00000041023.14"; exon_number "35"; exon_id "ENSMUSE00001245431.2"; gene_type "protein_coding"; gene_name "Ipo9"; transcript_type "protein_coding"; transcript_name "Ipo9-201"; protein_id "ENSMUSP00000036093.8"; transcript_support_level "1"; mgi_id "MGI:1918944"; tag "basic"; ccdsid "CCDS35719.1"; havana_gene "OTTMUSG00000034791.1"; havana_transcript "OTTMUST00000088431.1";
chr1	HAVANA	CDS	135318276	135318404	.	-	.	gene_id "ENSMUSG00000041879.14"; transcript_id "ENSMUST00000041023.14"; exon_number "36"; exon_id "ENSMUSE00001245431.2"; gene_type "protein_coding"; gene_name "Ipo9"; transcript_type "protein_coding"; transcript_name "Ipo9-201"; protein_id "ENSMUSP00000036093.8"; transcript_support_level "1"; mgi_id "MGI:1918944"; tag "basic"; ccdsid "CCDS35719.1"; havana_gene "OTTMUSG00000034791.1"; havana_transcript "OTTMUST00000088431.1";
chr1	HAVANA	exon	135317051	135317326	.	-	.	gene_id "ENSMUSG00000041879.14"; transcript_id "ENSMUST00000041023.14"; exon_number "37"; exon_id "ENSMUSE00001265042.2"; gene_type "protein_coding"; gene_name "Ipo9"; transcript_type "protein_coding"; transcript_name "Ipo9-201"; protein_id "ENSMUSP00000036093.8"; transcript_support_level "1"; mgi_id "MGI:1918944"; tag "basic"; ccdsid "CCDS35719.1"; havana_gene "OTTMUSG00000034791.1"; havana_transcript "OTTMUST00000088431.1";
chr1	HAVANA	CDS	135317051	135317326	.	-	.	gene_id "ENSMUSG00000041879.14"; transcript_id "ENSMUST00000041023.14"; exon_number "38"; exon_id "ENSMUSE00001265042.2"; gene_type "protein_coding"; gene_name "Ipo9"; transcript_type "protein_coding"; transcript_name "Ipo9-201"; protein_id "ENSMUSP00000036093.8"; transcript_support_level "1"; mgi_id "MGI:1918944"; tag "basic"; ccdsid "CCDS35719.1"; havana_gene "OTTMUSG00000034791.1"; havana_transcript "OTTMUST00000088431.1";
chr1	HAVANA	exon	135316249	135316415	.	-	.	gene_id "ENSMUSG00000041879.14"; transcript_id "ENSMUST00000041023.14"; exon_number "39"; exon_id "ENSMUSE00001230810.2"; gene_type "protein_coding"; gene_name "Ipo9"; transcript_type "protein_coding"; transcript_name "Ipo9-201"; protein_id "ENSMUSP00000036093.8"; transcript_support_level "1"; mgi_id "MGI:1918944"; tag "basic"; ccdsid "CCDS35719.1"; havana_gene "OTTMUSG00000034791.1"; havana_transcript "OTTMUST00000088431.1";
chr1	HAVANA	CDS	135316249	135316415	.	-	.	gene_id "ENSMUSG00000041879.14"; transcript_id "ENSMUST00000041023.14"; exon_number "40"; exon_id "ENSMUSE00001230810.2"; gene_type "protein_coding"; gene_name "Ipo9"; transcript_type "protein_coding"; transcript_name "Ipo9-201"; protein_id "ENSMUSP00000036093.8"; transcript_support_level "1"; mgi_id "MGI:1918944"; tag "basic"; ccdsid "CCDS35719.1"; havana_gene "OTTMUSG00000034791.1"; havana_transcript "OTTMUST00000088431.1";
chr1	HAVANA	exon	135315112	135315245	.	-	.	gene_id "ENSMUSG00000041879.14"; transcript_id "ENSMUST00000041023.14"; exon_number "41"; exon_id "ENSMUSE00001292396.2"; gene_type "protein_coding"; gene_name "Ipo9"; transcript_type "protein_coding"; transcript_name "Ipo9-201"; protein_id "ENSMUSP00000036093.8"; transcript_support_level "1"; mgi_id "MGI:1918944"; tag "basic"; ccdsid "CCDS35719.1"; havana_gene "OTTMUSG00000034791.1"; havana_transcript "OTTMUST00000088431.1";
chr1	HAVANA	CDS	135315112	135315245	.	-	.	gene_id "ENSMUSG00000041879.14"; transcript_id "ENSMUST00000041023.14"; exon_number "42"; exon_id "ENSMUSE00001292396.2"; gene_type "protein_coding"; gene_name "Ipo9"; transcript_type "protein_coding"; transcript_name "Ipo9-201"; protein_id "ENSMUSP00000036093.8"; transcript_support_level "1"; mgi_id "MGI:1918944"; tag "basic"; ccdsid "CCDS35719.1"; havana_gene "OTTMUSG00000034791.1"; havana_transcript "OTTMUST00000088431.1";
chr1	HAVANA	exon	135314422	135314544	.	-	.	gene_id "ENSMUSG00000041879.14"; transcript_id "ENSMUST00000041023.14"; exon_number "43"; exon_id "ENSMUSE00001235246.2"; gene_type "protein_coding"; gene_name "Ipo9"; transcript_type "protein_coding"; transcript_name "Ipo9-201"; protein_id "ENSMUSP00000036093.8"; transcript_support_level "1"; mgi_id "MGI:1918944"; tag "basic"; ccdsid "CCDS35719.1"; havana_gene "OTTMUSG00000034791.1"; havana_transcript "OTTMUST00000088431.1";
chr1	HAVANA	CDS	135314422	135314544	.	-	.	gene_id "ENSMUSG00000041879.14"; transcript_id "ENSMUST00000041023.14"; exon_number "44"; exon_id "ENSMUSE00001235246.2"; gene_type "protein_coding"; gene_name "Ipo9"; transcript_type "protein_coding"; transcript_name "Ipo9-201"; protein_id "ENSMUSP00000036093.8"; transcript_support_level "1"; mgi_id "MGI:1918944"; tag "basic"; ccdsid "CCDS35719.1"; havana_gene "OTTMUSG00000034791.1"; havana_transcript "OTTMUST00000088431.1";
chr1	HAVANA	exon	135313957	135314058	.	-	.	gene_id "ENSMUSG00000041879.14"; transcript_id "ENSMUST00000041023.14"; exon_number "45"; exon_id "ENSMUSE00001225045.2"; gene_type "protein_coding"; gene_name "Ipo9"; transcript_type "protein_coding"; transcript_name "Ipo9-201"; protein_id "ENSMUSP00000036093.8"; transcript_support_level "1"; mgi_id "MGI:1918944"; tag "basic"; ccdsid "CCDS35719.1"; havana_gene "OTTMUSG00000034791.1"; havana_transcript "OTTMUST00000088431.1";
chr1	HAVANA	CDS	135313957	135314058	.	-	.	gene_id "ENSMUSG00000041879.14"; transcript_id "ENSMUST00000041023.14"; exon_number "46"; exon_id "ENSMUSE00001225045.2"; gene_type "protein_coding"; gene_name "Ipo9"; transcript_type "protein_coding"; transcript_name "Ipo9-201"; protein_id "ENSMUSP00000036093.8"; transcript_support_level "1"; mgi_id "MGI:1918944"; tag "basic"; ccdsid "CCDS35719.1"; havana_gene "OTTMUSG00000034791.1"; havana_transcript "OTTMUST00000088431.1";
chr1	HAVANA	exon	135313665	135313741	.	-	.	gene_id "ENSMUSG00000041879.14"; transcript_id "ENSMUST00000041023.14"; exon_number "47"; exon_id "ENSMUSE00001281646.2"; gene_type "protein_coding"; gene_name "Ipo9"; transcript_type "protein_coding"; transcript_name "Ipo9-201"; protein_id "ENSMUSP00000036093.8"; transcript_support_level "1"; mgi_id "MGI:1918944"; tag "basic"; ccdsid "CCDS35719.1"; havana_gene "OTTMUSG00000034791.1"; havana_transcript "OTTMUST00000088431.1";
chr1	HAVANA	CDS	135313665	135313741	.	-	.	gene_id "ENSMUSG00000041879.14"; transcript_id "ENSMUST00000041023.14"; exon_number "48"; exon_id "ENSMUSE00001281646.2"; gene_type "protein_coding"; gene_name "Ipo9"; transcript_type "protein_coding"; transcript_name "Ipo9-201"; protein_id "ENSMUSP00000036093.8"; transcript_support_level "1"; mgi_id "MGI:1918944"; tag "basic"; ccdsid "CCDS35719.1"; havana_gene "OTTMUSG00000034791.1"; havana_transcript "OTTMUST00000088431.1";
chr1	HAVANA	CDS	135313108	135313215	.	-	.	gene_id "ENSMUSG00000041879.14"; transcript_id "ENSMUST00000041023.14"; exon_number "49"; exon_id "4200";
chr1	HAVANA	stop_codon	135313105	135313107	.	-	.	gene_id "ENSMUSG00000041879.14"; transcript_id "ENSMUST00000041023.14"; exon_number "50"; exon_id "4201";
chr1	HAVANA	exon	135310050	135313215	.	-	.	gene_id "ENSMUSG00000041879.14"; transcript_id "ENSMUST00000041023.14"; exon_number "51"; exon_id "ENSMUSE00000478652.6"; gene_type "protein_coding"; gene_name "Ipo9"; transcript_type "protein_coding"; transcript_name "Ipo9-201"; protein_id "ENSMUSP00000036093.8"; transcript_support_level "1"; mgi_id "MGI:1918944"; tag "basic"; ccdsid "CCDS35719.1"; havana_gene "OTTMUSG00000034791.1"; havana_transcript "OTTMUST00000088431.1";
chr1	HAVANA	UTR	135310050	135313107	.	-	.	gene_id "ENSMUSG00000041879.14"; transcript_id "ENSMUST00000041023.14"; exon_number "52"; exon_id "4202";
chr1	HAVANA	gene	135362318	135616064	.	-	.	gene_id "ENSMUSG00000009418.18"; transcripts "4"; gene_type "protein_coding"; gene_name "Nav1"; mgi_id "MGI:2183683"; tag "ncRNA_host"; havana_gene "OTTMUSG00000049802.1";
chr1	IsoQuant	transcript	135366586	135616064	.	-	.	gene_id "ENSMUSG00000009418.18"; transcript_id "transcript8353.chr1.nic"; exons "32";
chr1	IsoQuant	exon	135615657	135616064	.	-	.	gene_id "ENSMUSG00000009418.18"; transcript_id "transcript8353.chr1.nic"; exon_number "1"; exon_id "4203";
chr1	IsoQuant	exon	135534900	135535642	.	-	.	gene_id "ENSMUSG00000009418.18"; transcript_id "transcript8353.chr1.nic"; exon_number "2"; exon_id "ENSMUSE00001319095.3";
chr1	IsoQuant	exon	135530283	135530386	.	-	.	gene_id "ENSMUSG00000009418.18"; transcript_id "transcript8353.chr1.nic"; exon_number "3"; exon_id "ENSMUSE00001326685.2";
chr1	IsoQuant	exon	135512293	135513093	.	-	.	gene_id "ENSMUSG00000009418.18"; transcript_id "transcript8353.chr1.nic"; exon_number "4"; exon_id "ENSMUSE00001463824.2";
chr1	IsoQuant	exon	135464935	135465037	.	-	.	gene_id "ENSMUSG00000009418.18"; transcript_id "transcript8353.chr1.nic"; exon_number "5"; exon_id "ENSMUSE00000239228.4";
chr1	IsoQuant	exon	135460087	135460452	.	-	.	gene_id "ENSMUSG00000009418.18"; transcript_id "transcript8353.chr1.nic"; exon_number "6"; exon_id "ENSMUSE00000369434.4";
chr1	IsoQuant	exon	135400471	135400609	.	-	.	gene_id "ENSMUSG00000009418.18"; transcript_id "transcript8353.chr1.nic"; exon_number "7"; exon_id "ENSMUSE00001335050.2";
chr1	IsoQuant	exon	135399897	135400194	.	-	.	gene_id "ENSMUSG00000009418.18"; transcript_id "transcript8353.chr1.nic"; exon_number "8"; exon_id "ENSMUSE00001324105.2";
chr1	IsoQuant	exon	135398218	135398908	.	-	.	gene_id "ENSMUSG00000009418.18"; transcript_id "transcript8353.chr1.nic"; exon_number "9"; exon_id "ENSMUSE00001326181.2";
chr1	IsoQuant	exon	135397370	135397804	.	-	.	gene_id "ENSMUSG00000009418.18"; transcript_id "transcript8353.chr1.nic"; exon_number "10"; exon_id "ENSMUSE00001320737.2";
chr1	IsoQuant	exon	135396594	135396635	.	-	.	gene_id "ENSMUSG00000009418.18"; transcript_id "transcript8353.chr1.nic"; exon_number "11"; exon_id "ENSMUSE00001322375.2";
chr1	IsoQuant	exon	135395379	135395527	.	-	.	gene_id "ENSMUSG00000009418.18"; transcript_id "transcript8353.chr1.nic"; exon_number "12"; exon_id "ENSMUSE00001332812.2";
chr1	IsoQuant	exon	135393577	135393747	.	-	.	gene_id "ENSMUSG00000009418.18"; transcript_id "transcript8353.chr1.nic"; exon_number "13"; exon_id "ENSMUSE00001334439.2";
chr1	IsoQuant	exon	135392444	135392496	.	-	.	gene_id "ENSMUSG00000009418.18"; transcript_id "transcript8353.chr1.nic"; exon_number "14"; exon_id "ENSMUSE00001320946.2";
chr1	IsoQuant	exon	135391653	135391676	.	-	.	gene_id "ENSMUSG00000009418.18"; transcript_id "transcript8353.chr1.nic"; exon_number "15"; exon_id "ENSMUSE00001335922.2";
chr1	IsoQuant	exon	135391460	135391537	.	-	.	gene_id "ENSMUSG00000009418.18"; transcript_id "transcript8353.chr1.nic"; exon_number "16"; exon_id "ENSMUSE00001320999.2";
chr1	IsoQuant	exon	135388429	135388512	.	-	.	gene_id "ENSMUSG00000009418.18"; transcript_id "transcript8353.chr1.nic"; exon_number "17"; exon_id "ENSMUSE00001323407.2";
chr1	IsoQuant	exon	135388082	135388193	.	-	.	gene_id "ENSMUSG00000009418.18"; transcript_id "transcript8353.chr1.nic"; exon_number "18"; exon_id "ENSMUSE00001332142.2";
chr1	IsoQuant	exon	135386394	135386515	.	-	.	gene_id "ENSMUSG00000009418.18"; transcript_id "transcript8353.chr1.nic"; exon_number "19"; exon_id "ENSMUSE00000240618.4";
chr1	IsoQuant	exon	135382872	135383068	.	-	.	gene_id "ENSMUSG00000009418.18"; transcript_id "transcript8353.chr1.nic"; exon_number "20"; exon_id "ENSMUSE00000240613.4";
chr1	IsoQuant	exon	135382429	135382621	.	-	.	gene_id "ENSMUSG00000009418.18"; transcript_id "transcript8353.chr1.nic"; exon_number "21"; exon_id "ENSMUSE00000334951.4";
chr1	IsoQuant	exon	135382172	135382340	.	-	.	gene_id "ENSMUSG00000009418.18"; transcript_id "transcript8353.chr1.nic"; exon_number "22"; exon_id "ENSMUSE00000158909.4";
chr1	IsoQuant	exon	135381783	135381880	.	-	.	gene_id "ENSMUSG00000009418.18"; transcript_id "transcript8353.chr1.nic"; exon_number "23"; exon_id "ENSMUSE00000158910.4";
chr1	IsoQuant	exon	135380931	135381026	.	-	.	gene_id "ENSMUSG00000009418.18"; transcript_id "transcript8353.chr1.nic"; exon_number "24"; exon_id "ENSMUSE00000158916.4";
chr1	IsoQuant	exon	135380543	135380702	.	-	.	gene_id "ENSMUSG00000009418.18"; transcript_id "transcript8353.chr1.nic"; exon_number "25"; exon_id "ENSMUSE00001327102.2";
chr1	IsoQuant	exon	135379910	135380145	.	-	.	gene_id "ENSMUSG00000009418.18"; transcript_id "transcript8353.chr1.nic"; exon_number "26"; exon_id "ENSMUSE00000158907.4";
chr1	IsoQuant	exon	135378524	135378678	.	-	.	gene_id "ENSMUSG00000009418.18"; transcript_id "transcript8353.chr1.nic"; exon_number "27"; exon_id "ENSMUSE00000158908.4";
chr1	IsoQuant	exon	135378308	135378379	.	-	.	gene_id "ENSMUSG00000009418.18"; transcript_id "transcript8353.chr1.nic"; exon_number "28"; exon_id "ENSMUSE00000158906.4";
chr1	IsoQuant	exon	135377633	135377829	.	-	.	gene_id "ENSMUSG00000009418.18"; transcript_id "transcript8353.chr1.nic"; exon_number "29"; exon_id "ENSMUSE00000158913.4";
chr1	IsoQuant	exon	135376669	135376787	.	-	.	gene_id "ENSMUSG00000009418.18"; transcript_id "transcript8353.chr1.nic"; exon_number "30"; exon_id "ENSMUSE00000158918.4";
chr1	IsoQuant	exon	135371372	135371569	.	-	.	gene_id "ENSMUSG00000009418.18"; transcript_id "transcript8353.chr1.nic"; exon_number "31"; exon_id "ENSMUSE00000240675.4";
chr1	IsoQuant	exon	135366586	135369517	.	-	.	gene_id "ENSMUSG00000009418.18"; transcript_id "transcript8353.chr1.nic"; exon_number "32"; exon_id "ENSMUSE00001326288.2";
chr1	IsoQuant	transcript	135366586	135438179	.	-	.	gene_id "ENSMUSG00000009418.18"; transcript_id "transcript8362.chr1.nic"; exons "28";
chr1	IsoQuant	exon	135437942	135438179	.	-	.	gene_id "ENSMUSG00000009418.18"; transcript_id "transcript8362.chr1.nic"; exon_number "1"; exon_id "4204";
chr1	IsoQuant	exon	135400471	135400609	.	-	.	gene_id "ENSMUSG00000009418.18"; transcript_id "transcript8362.chr1.nic"; exon_number "2"; exon_id "ENSMUSE00001335050.2";
chr1	IsoQuant	exon	135399897	135400194	.	-	.	gene_id "ENSMUSG00000009418.18"; transcript_id "transcript8362.chr1.nic"; exon_number "3"; exon_id "ENSMUSE00001324105.2";
chr1	IsoQuant	exon	135398218	135398908	.	-	.	gene_id "ENSMUSG00000009418.18"; transcript_id "transcript8362.chr1.nic"; exon_number "4"; exon_id "ENSMUSE00001326181.2";
chr1	IsoQuant	exon	135397370	135397804	.	-	.	gene_id "ENSMUSG00000009418.18"; transcript_id "transcript8362.chr1.nic"; exon_number "5"; exon_id "ENSMUSE00001320737.2";
chr1	IsoQuant	exon	135396594	135396635	.	-	.	gene_id "ENSMUSG00000009418.18"; transcript_id "transcript8362.chr1.nic"; exon_number "6"; exon_id "ENSMUSE00001322375.2";
chr1	IsoQuant	exon	135395379	135395527	.	-	.	gene_id "ENSMUSG00000009418.18"; transcript_id "transcript8362.chr1.nic"; exon_number "7"; exon_id "ENSMUSE00001332812.2";
chr1	IsoQuant	exon	135393577	135393747	.	-	.	gene_id "ENSMUSG00000009418.18"; transcript_id "transcript8362.chr1.nic"; exon_number "8"; exon_id "ENSMUSE00001334439.2";
chr1	IsoQuant	exon	135392444	135392496	.	-	.	gene_id "ENSMUSG00000009418.18"; transcript_id "transcript8362.chr1.nic"; exon_number "9"; exon_id "ENSMUSE00001320946.2";
chr1	IsoQuant	exon	135391653	135391676	.	-	.	gene_id "ENSMUSG00000009418.18"; transcript_id "transcript8362.chr1.nic"; exon_number "10"; exon_id "ENSMUSE00001335922.2";
chr1	IsoQuant	exon	135391460	135391537	.	-	.	gene_id "ENSMUSG00000009418.18"; transcript_id "transcript8362.chr1.nic"; exon_number "11"; exon_id "ENSMUSE00001320999.2";
chr1	IsoQuant	exon	135388429	135388512	.	-	.	gene_id "ENSMUSG00000009418.18"; transcript_id "transcript8362.chr1.nic"; exon_number "12"; exon_id "ENSMUSE00001323407.2";
chr1	IsoQuant	exon	135388082	135388193	.	-	.	gene_id "ENSMUSG00000009418.18"; transcript_id "transcript8362.chr1.nic"; exon_number "13"; exon_id "ENSMUSE00001332142.2";
chr1	IsoQuant	exon	135386394	135386515	.	-	.	gene_id "ENSMUSG00000009418.18"; transcript_id "transcript8362.chr1.nic"; exon_number "14"; exon_id "ENSMUSE00000240618.4";
chr1	IsoQuant	exon	135385599	135385607	.	-	.	gene_id "ENSMUSG00000009418.18"; transcript_id "transcript8362.chr1.nic"; exon_number "15"; exon_id "ENSMUSE00001467458.2";
chr1	IsoQuant	exon	135382872	135383068	.	-	.	gene_id "ENSMUSG00000009418.18"; transcript_id "transcript8362.chr1.nic"; exon_number "16"; exon_id "ENSMUSE00000240613.4";
chr1	IsoQuant	exon	135382429	135382621	.	-	.	gene_id "ENSMUSG00000009418.18"; transcript_id "transcript8362.chr1.nic"; exon_number "17"; exon_id "ENSMUSE00000334951.4";
chr1	IsoQuant	exon	135382172	135382340	.	-	.	gene_id "ENSMUSG00000009418.18"; transcript_id "transcript8362.chr1.nic"; exon_number "18"; exon_id "ENSMUSE00000158909.4";
chr1	IsoQuant	exon	135381783	135381880	.	-	.	gene_id "ENSMUSG00000009418.18"; transcript_id "transcript8362.chr1.nic"; exon_number "19"; exon_id "ENSMUSE00000158910.4";
chr1	IsoQuant	exon	135380931	135381026	.	-	.	gene_id "ENSMUSG00000009418.18"; transcript_id "transcript8362.chr1.nic"; exon_number "20"; exon_id "ENSMUSE00000158916.4";
chr1	IsoQuant	exon	135380543	135380702	.	-	.	gene_id "ENSMUSG00000009418.18"; transcript_id "transcript8362.chr1.nic"; exon_number "21"; exon_id "ENSMUSE00001327102.2";
chr1	IsoQuant	exon	135379910	135380145	.	-	.	gene_id "ENSMUSG00000009418.18"; transcript_id "transcript8362.chr1.nic"; exon_number "22"; exon_id "ENSMUSE00000158907.4";
chr1	IsoQuant	exon	135378524	135378678	.	-	.	gene_id "ENSMUSG00000009418.18"; transcript_id "transcript8362.chr1.nic"; exon_number "23"; exon_id "ENSMUSE00000158908.4";
chr1	IsoQuant	exon	135378308	135378379	.	-	.	gene_id "ENSMUSG00000009418.18"; transcript_id "transcript8362.chr1.nic"; exon_number "24"; exon_id "ENSMUSE00000158906.4";
chr1	IsoQuant	exon	135377633	135377829	.	-	.	gene_id "ENSMUSG00000009418.18"; transcript_id "transcript8362.chr1.nic"; exon_number "25"; exon_id "ENSMUSE00000158913.4";
chr1	IsoQuant	exon	135376669	135376787	.	-	.	gene_id "ENSMUSG00000009418.18"; transcript_id "transcript8362.chr1.nic"; exon_number "26"; exon_id "ENSMUSE00000158918.4";
chr1	IsoQuant	exon	135371372	135371569	.	-	.	gene_id "ENSMUSG00000009418.18"; transcript_id "transcript8362.chr1.nic"; exon_number "27"; exon_id "ENSMUSE00000240675.4";
chr1	IsoQuant	exon	135366586	135369517	.	-	.	gene_id "ENSMUSG00000009418.18"; transcript_id "transcript8362.chr1.nic"; exon_number "28"; exon_id "ENSMUSE00001326288.2";
chr1	HAVANA	transcript	135366586	135615843	.	-	.	gene_id "ENSMUSG00000009418.18"; transcript_id "ENSMUST00000190298.8"; exons "31"; gene_type "protein_coding"; gene_name "Nav1"; transcript_type "protein_coding"; transcript_name "Nav1-207"; protein_id "ENSMUSP00000140322.3"; transcript_support_level "1"; mgi_id "MGI:2183683"; tag "inferred_exon_combination"; havana_gene "OTTMUSG00000049802.1"; havana_transcript "OTTMUST00000126851.1";
chr1	HAVANA	exon	135615657	135615843	.	-	.	gene_id "ENSMUSG00000009418.18"; transcript_id "ENSMUST00000190298.8"; exon_number "1"; exon_id "ENSMUSE00000690480.2"; gene_type "protein_coding"; gene_name "Nav1"; transcript_type "protein_coding"; transcript_name "Nav1-207"; protein_id "ENSMUSP00000140322.3"; transcript_support_level "1"; mgi_id "MGI:2183683"; tag "inferred_exon_combination"; havana_gene "OTTMUSG00000049802.1"; havana_transcript "OTTMUST00000126851.1";
chr1	HAVANA	UTR	135615657	135615843	.	-	.	gene_id "ENSMUSG00000009418.18"; transcript_id "ENSMUST00000190298.8"; exon_number "2"; exon_id "ENSMUSE00000690480.2"; gene_type "protein_coding"; gene_name "Nav1"; transcript_type "protein_coding"; transcript_name "Nav1-207"; protein_id "ENSMUSP00000140322.3"; transcript_support_level "1"; mgi_id "MGI:2183683"; tag "inferred_exon_combination"; havana_gene "OTTMUSG00000049802.1"; havana_transcript "OTTMUST00000126851.1";
chr1	HAVANA	UTR	135535610	135535642	.	-	.	gene_id "ENSMUSG00000009418.18"; transcript_id "ENSMUST00000190298.8"; exon_number "3"; exon_id "4205";
chr1	HAVANA	start_codon	135535607	135535609	.	-	.	gene_id "ENSMUSG00000009418.18"; transcript_id "ENSMUST00000190298.8"; exon_number "4"; exon_id "4206";
chr1	HAVANA	exon	135534900	135535642	.	-	.	gene_id "ENSMUSG00000009418.18"; transcript_id "ENSMUST00000190298.8"; exon_number "5"; exon_id "ENSMUSE00001319095.3"; gene_type "protein_coding"; gene_name "Nav1"; transcript_type "protein_coding"; transcript_name "Nav1-207"; protein_id "ENSMUSP00000140322.3"; transcript_support_level "1"; mgi_id "MGI:2183683"; tag "inferred_exon_combination"; havana_gene "OTTMUSG00000049802.1"; havana_transcript "OTTMUST00000126851.1";
chr1	HAVANA	CDS	135534900	135535609	.	-	.	gene_id "ENSMUSG00000009418.18"; transcript_id "ENSMUST00000190298.8"; exon_number "6"; exon_id "4207";
chr1	HAVANA	exon	135530283	135530386	.	-	.	gene_id "ENSMUSG00000009418.18"; transcript_id "ENSMUST00000190298.8"; exon_number "7"; exon_id "ENSMUSE00001326685.2"; gene_type "protein_coding"; gene_name "Nav1"; transcript_type "protein_coding"; transcript_name "Nav1-207"; protein_id "ENSMUSP00000140322.3"; transcript_support_level "1"; mgi_id "MGI:2183683"; tag "inferred_exon_combination"; havana_gene "OTTMUSG00000049802.1"; havana_transcript "OTTMUST00000126851.1";
chr1	HAVANA	CDS	135530283	135530386	.	-	.	gene_id "ENSMUSG00000009418.18"; transcript_id "ENSMUST00000190298.8"; exon_number "8"; exon_id "ENSMUSE00001326685.2"; gene_type "protein_coding"; gene_name "Nav1"; transcript_type "protein_coding"; transcript_name "Nav1-207"; protein_id "ENSMUSP00000140322.3"; transcript_support_level "1"; mgi_id "MGI:2183683"; tag "inferred_exon_combination"; havana_gene "OTTMUSG00000049802.1"; havana_transcript "OTTMUST00000126851.1";
chr1	HAVANA	exon	135512293	135513093	.	-	.	gene_id "ENSMUSG00000009418.18"; transcript_id "ENSMUST00000190298.8"; exon_number "9"; exon_id "ENSMUSE00001463824.2"; gene_type "protein_coding"; gene_name "Nav1"; transcript_type "protein_coding"; transcript_name "Nav1-207"; protein_id "ENSMUSP00000140322.3"; transcript_support_level "1"; mgi_id "MGI:2183683"; tag "inferred_exon_combination"; havana_gene "OTTMUSG00000049802.1"; havana_transcript "OTTMUST00000126851.1";
chr1	HAVANA	CDS	135512293	135513093	.	-	.	gene_id "ENSMUSG00000009418.18"; transcript_id "ENSMUST00000190298.8"; exon_number "10"; exon_id "ENSMUSE00001463824.2"; gene_type "protein_coding"; gene_name "Nav1"; transcript_type "protein_coding"; transcript_name "Nav1-207"; protein_id "ENSMUSP00000140322.3"; transcript_support_level "1"; mgi_id "MGI:2183683"; tag "inferred_exon_combination"; havana_gene "OTTMUSG00000049802.1"; havana_transcript "OTTMUST00000126851.1";
chr1	HAVANA	exon	135464935	135465037	.	-	.	gene_id "ENSMUSG00000009418.18"; transcript_id "ENSMUST00000190298.8"; exon_number "11"; exon_id "ENSMUSE00000239228.4"; gene_type "protein_coding"; gene_name "Nav1"; transcript_type "protein_coding"; transcript_name "Nav1-207"; protein_id "ENSMUSP00000140322.3"; transcript_support_level "1"; mgi_id "MGI:2183683"; tag "inferred_exon_combination"; havana_gene "OTTMUSG00000049802.1"; havana_transcript "OTTMUST00000126851.1";
chr1	HAVANA	CDS	135464935	135465037	.	-	.	gene_id "ENSMUSG00000009418.18"; transcript_id "ENSMUST00000190298.8"; exon_number "12"; exon_id "ENSMUSE00000239228.4"; gene_type "protein_coding"; gene_name "Nav1"; transcript_type "protein_coding"; transcript_name "Nav1-207"; protein_id "ENSMUSP00000140322.3"; transcript_support_level "1"; mgi_id "MGI:2183683"; tag "inferred_exon_combination"; havana_gene "OTTMUSG00000049802.1"; havana_transcript "OTTMUST00000126851.1";
chr1	HAVANA	exon	135460087	135460452	.	-	.	gene_id "ENSMUSG00000009418.18"; transcript_id "ENSMUST00000190298.8"; exon_number "13"; exon_id "ENSMUSE00000369434.4"; gene_type "protein_coding"; gene_name "Nav1"; transcript_type "protein_coding"; transcript_name "Nav1-207"; protein_id "ENSMUSP00000140322.3"; transcript_support_level "1"; mgi_id "MGI:2183683"; tag "inferred_exon_combination"; havana_gene "OTTMUSG00000049802.1"; havana_transcript "OTTMUST00000126851.1";
chr1	HAVANA	CDS	135460087	135460452	.	-	.	gene_id "ENSMUSG00000009418.18"; transcript_id "ENSMUST00000190298.8"; exon_number "14"; exon_id "ENSMUSE00000369434.4"; gene_type "protein_coding"; gene_name "Nav1"; transcript_type "protein_coding"; transcript_name "Nav1-207"; protein_id "ENSMUSP00000140322.3"; transcript_support_level "1"; mgi_id "MGI:2183683"; tag "inferred_exon_combination"; havana_gene "OTTMUSG00000049802.1"; havana_transcript "OTTMUST00000126851.1";
chr1	HAVANA	exon	135400471	135400609	.	-	.	gene_id "ENSMUSG00000009418.18"; transcript_id "ENSMUST00000190298.8"; exon_number "15"; exon_id "ENSMUSE00001335050.2"; gene_type "protein_coding"; gene_name "Nav1"; transcript_type "protein_coding"; transcript_name "Nav1-207"; protein_id "ENSMUSP00000140322.3"; transcript_support_level "1"; mgi_id "MGI:2183683"; tag "inferred_exon_combination"; havana_gene "OTTMUSG00000049802.1"; havana_transcript "OTTMUST00000126851.1";
chr1	HAVANA	CDS	135400471	135400609	.	-	.	gene_id "ENSMUSG00000009418.18"; transcript_id "ENSMUST00000190298.8"; exon_number "16"; exon_id "ENSMUSE00001335050.2"; gene_type "protein_coding"; gene_name "Nav1"; transcript_type "protein_coding"; transcript_name "Nav1-207"; protein_id "ENSMUSP00000140322.3"; transcript_support_level "1"; mgi_id "MGI:2183683"; tag "inferred_exon_combination"; havana_gene "OTTMUSG00000049802.1"; havana_transcript "OTTMUST00000126851.1";
chr1	HAVANA	exon	135399897	135400194	.	-	.	gene_id "ENSMUSG00000009418.18"; transcript_id "ENSMUST00000190298.8"; exon_number "17"; exon_id "ENSMUSE00001324105.2"; gene_type "protein_coding"; gene_name "Nav1"; transcript_type "protein_coding"; transcript_name "Nav1-207"; protein_id "ENSMUSP00000140322.3"; transcript_support_level "1"; mgi_id "MGI:2183683"; tag "inferred_exon_combination"; havana_gene "OTTMUSG00000049802.1"; havana_transcript "OTTMUST00000126851.1";
chr1	HAVANA	CDS	135399897	135400194	.	-	.	gene_id "ENSMUSG00000009418.18"; transcript_id "ENSMUST00000190298.8"; exon_number "18"; exon_id "ENSMUSE00001324105.2"; gene_type "protein_coding"; gene_name "Nav1"; transcript_type "protein_coding"; transcript_name "Nav1-207"; protein_id "ENSMUSP00000140322.3"; transcript_support_level "1"; mgi_id "MGI:2183683"; tag "inferred_exon_combination"; havana_gene "OTTMUSG00000049802.1"; havana_transcript "OTTMUST00000126851.1";
chr1	HAVANA	exon	135398218	135398908	.	-	.	gene_id "ENSMUSG00000009418.18"; transcript_id "ENSMUST00000190298.8"; exon_number "19"; exon_id "ENSMUSE00001326181.2"; gene_type "protein_coding"; gene_name "Nav1"; transcript_type "protein_coding"; transcript_name "Nav1-207"; protein_id "ENSMUSP00000140322.3"; transcript_support_level "1"; mgi_id "MGI:2183683"; tag "inferred_exon_combination"; havana_gene "OTTMUSG00000049802.1"; havana_transcript "OTTMUST00000126851.1";
chr1	HAVANA	CDS	135398218	135398908	.	-	.	gene_id "ENSMUSG00000009418.18"; transcript_id "ENSMUST00000190298.8"; exon_number "20"; exon_id "ENSMUSE00001326181.2"; gene_type "protein_coding"; gene_name "Nav1"; transcript_type "protein_coding"; transcript_name "Nav1-207"; protein_id "ENSMUSP00000140322.3"; transcript_support_level "1"; mgi_id "MGI:2183683"; tag "inferred_exon_combination"; havana_gene "OTTMUSG00000049802.1"; havana_transcript "OTTMUST00000126851.1";
chr1	HAVANA	exon	135397370	135397804	.	-	.	gene_id "ENSMUSG00000009418.18"; transcript_id "ENSMUST00000190298.8"; exon_number "21"; exon_id "ENSMUSE00001320737.2"; gene_type "protein_coding"; gene_name "Nav1"; transcript_type "protein_coding"; transcript_name "Nav1-207"; protein_id "ENSMUSP00000140322.3"; transcript_support_level "1"; mgi_id "MGI:2183683"; tag "inferred_exon_combination"; havana_gene "OTTMUSG00000049802.1"; havana_transcript "OTTMUST00000126851.1";
chr1	HAVANA	CDS	135397370	135397804	.	-	.	gene_id "ENSMUSG00000009418.18"; transcript_id "ENSMUST00000190298.8"; exon_number "22"; exon_id "ENSMUSE00001320737.2"; gene_type "protein_coding"; gene_name "Nav1"; transcript_type "protein_coding"; transcript_name "Nav1-207"; protein_id "ENSMUSP00000140322.3"; transcript_support_level "1"; mgi_id "MGI:2183683"; tag "inferred_exon_combination"; havana_gene "OTTMUSG00000049802.1"; havana_transcript "OTTMUST00000126851.1";
chr1	HAVANA	exon	135396594	135396635	.	-	.	gene_id "ENSMUSG00000009418.18"; transcript_id "ENSMUST00000190298.8"; exon_number "23"; exon_id "ENSMUSE00001322375.2"; gene_type "protein_coding"; gene_name "Nav1"; transcript_type "protein_coding"; transcript_name "Nav1-207"; protein_id "ENSMUSP00000140322.3"; transcript_support_level "1"; mgi_id "MGI:2183683"; tag "inferred_exon_combination"; havana_gene "OTTMUSG00000049802.1"; havana_transcript "OTTMUST00000126851.1";
chr1	HAVANA	CDS	135396594	135396635	.	-	.	gene_id "ENSMUSG00000009418.18"; transcript_id "ENSMUST00000190298.8"; exon_number "24"; exon_id "ENSMUSE00001322375.2"; gene_type "protein_coding"; gene_name "Nav1"; transcript_type "protein_coding"; transcript_name "Nav1-207"; protein_id "ENSMUSP00000140322.3"; transcript_support_level "1"; mgi_id "MGI:2183683"; tag "inferred_exon_combination"; havana_gene "OTTMUSG00000049802.1"; havana_transcript "OTTMUST00000126851.1";
chr1	HAVANA	exon	135395379	135395527	.	-	.	gene_id "ENSMUSG00000009418.18"; transcript_id "ENSMUST00000190298.8"; exon_number "25"; exon_id "ENSMUSE00001332812.2"; gene_type "protein_coding"; gene_name "Nav1"; transcript_type "protein_coding"; transcript_name "Nav1-207"; protein_id "ENSMUSP00000140322.3"; transcript_support_level "1"; mgi_id "MGI:2183683"; tag "inferred_exon_combination"; havana_gene "OTTMUSG00000049802.1"; havana_transcript "OTTMUST00000126851.1";
chr1	HAVANA	CDS	135395379	135395527	.	-	.	gene_id "ENSMUSG00000009418.18"; transcript_id "ENSMUST00000190298.8"; exon_number "26"; exon_id "ENSMUSE00001332812.2"; gene_type "protein_coding"; gene_name "Nav1"; transcript_type "protein_coding"; transcript_name "Nav1-207"; protein_id "ENSMUSP00000140322.3"; transcript_support_level "1"; mgi_id "MGI:2183683"; tag "inferred_exon_combination"; havana_gene "OTTMUSG00000049802.1"; havana_transcript "OTTMUST00000126851.1";
chr1	HAVANA	exon	135392444	135392496	.	-	.	gene_id "ENSMUSG00000009418.18"; transcript_id "ENSMUST00000190298.8"; exon_number "27"; exon_id "ENSMUSE00001320946.2"; gene_type "protein_coding"; gene_name "Nav1"; transcript_type "protein_coding"; transcript_name "Nav1-207"; protein_id "ENSMUSP00000140322.3"; transcript_support_level "1"; mgi_id "MGI:2183683"; tag "inferred_exon_combination"; havana_gene "OTTMUSG00000049802.1"; havana_transcript "OTTMUST00000126851.1";
chr1	HAVANA	CDS	135392444	135392496	.	-	.	gene_id "ENSMUSG00000009418.18"; transcript_id "ENSMUST00000190298.8"; exon_number "28"; exon_id "ENSMUSE00001320946.2"; gene_type "protein_coding"; gene_name "Nav1"; transcript_type "protein_coding"; transcript_name "Nav1-207"; protein_id "ENSMUSP00000140322.3"; transcript_support_level "1"; mgi_id "MGI:2183683"; tag "inferred_exon_combination"; havana_gene "OTTMUSG00000049802.1"; havana_transcript "OTTMUST00000126851.1";
chr1	HAVANA	exon	135391653	135391676	.	-	.	gene_id "ENSMUSG00000009418.18"; transcript_id "ENSMUST00000190298.8"; exon_number "29"; exon_id "ENSMUSE00001335922.2"; gene_type "protein_coding"; gene_name "Nav1"; transcript_type "protein_coding"; transcript_name "Nav1-207"; protein_id "ENSMUSP00000140322.3"; transcript_support_level "1"; mgi_id "MGI:2183683"; tag "inferred_exon_combination"; havana_gene "OTTMUSG00000049802.1"; havana_transcript "OTTMUST00000126851.1";
chr1	HAVANA	CDS	135391653	135391676	.	-	.	gene_id "ENSMUSG00000009418.18"; transcript_id "ENSMUST00000190298.8"; exon_number "30"; exon_id "ENSMUSE00001335922.2"; gene_type "protein_coding"; gene_name "Nav1"; transcript_type "protein_coding"; transcript_name "Nav1-207"; protein_id "ENSMUSP00000140322.3"; transcript_support_level "1"; mgi_id "MGI:2183683"; tag "inferred_exon_combination"; havana_gene "OTTMUSG00000049802.1"; havana_transcript "OTTMUST00000126851.1";
chr1	HAVANA	exon	135391460	135391537	.	-	.	gene_id "ENSMUSG00000009418.18"; transcript_id "ENSMUST00000190298.8"; exon_number "31"; exon_id "ENSMUSE00001320999.2"; gene_type "protein_coding"; gene_name "Nav1"; transcript_type "protein_coding"; transcript_name "Nav1-207"; protein_id "ENSMUSP00000140322.3"; transcript_support_level "1"; mgi_id "MGI:2183683"; tag "inferred_exon_combination"; havana_gene "OTTMUSG00000049802.1"; havana_transcript "OTTMUST00000126851.1";
chr1	HAVANA	CDS	135391460	135391537	.	-	.	gene_id "ENSMUSG00000009418.18"; transcript_id "ENSMUST00000190298.8"; exon_number "32"; exon_id "ENSMUSE00001320999.2"; gene_type "protein_coding"; gene_name "Nav1"; transcript_type "protein_coding"; transcript_name "Nav1-207"; protein_id "ENSMUSP00000140322.3"; transcript_support_level "1"; mgi_id "MGI:2183683"; tag "inferred_exon_combination"; havana_gene "OTTMUSG00000049802.1"; havana_transcript "OTTMUST00000126851.1";
chr1	HAVANA	exon	135388429	135388512	.	-	.	gene_id "ENSMUSG00000009418.18"; transcript_id "ENSMUST00000190298.8"; exon_number "33"; exon_id "ENSMUSE00001323407.2"; gene_type "protein_coding"; gene_name "Nav1"; transcript_type "protein_coding"; transcript_name "Nav1-207"; protein_id "ENSMUSP00000140322.3"; transcript_support_level "1"; mgi_id "MGI:2183683"; tag "inferred_exon_combination"; havana_gene "OTTMUSG00000049802.1"; havana_transcript "OTTMUST00000126851.1";
chr1	HAVANA	CDS	135388429	135388512	.	-	.	gene_id "ENSMUSG00000009418.18"; transcript_id "ENSMUST00000190298.8"; exon_number "34"; exon_id "ENSMUSE00001323407.2"; gene_type "protein_coding"; gene_name "Nav1"; transcript_type "protein_coding"; transcript_name "Nav1-207"; protein_id "ENSMUSP00000140322.3"; transcript_support_level "1"; mgi_id "MGI:2183683"; tag "inferred_exon_combination"; havana_gene "OTTMUSG00000049802.1"; havana_transcript "OTTMUST00000126851.1";
chr1	HAVANA	exon	135388082	135388193	.	-	.	gene_id "ENSMUSG00000009418.18"; transcript_id "ENSMUST00000190298.8"; exon_number "35"; exon_id "ENSMUSE00001332142.2"; gene_type "protein_coding"; gene_name "Nav1"; transcript_type "protein_coding"; transcript_name "Nav1-207"; protein_id "ENSMUSP00000140322.3"; transcript_support_level "1"; mgi_id "MGI:2183683"; tag "inferred_exon_combination"; havana_gene "OTTMUSG00000049802.1"; havana_transcript "OTTMUST00000126851.1";
chr1	HAVANA	CDS	135388082	135388193	.	-	.	gene_id "ENSMUSG00000009418.18"; transcript_id "ENSMUST00000190298.8"; exon_number "36"; exon_id "ENSMUSE00001332142.2"; gene_type "protein_coding"; gene_name "Nav1"; transcript_type "protein_coding"; transcript_name "Nav1-207"; protein_id "ENSMUSP00000140322.3"; transcript_support_level "1"; mgi_id "MGI:2183683"; tag "inferred_exon_combination"; havana_gene "OTTMUSG00000049802.1"; havana_transcript "OTTMUST00000126851.1";
chr1	HAVANA	exon	135386394	135386515	.	-	.	gene_id "ENSMUSG00000009418.18"; transcript_id "ENSMUST00000190298.8"; exon_number "37"; exon_id "ENSMUSE00000240618.4"; gene_type "protein_coding"; gene_name "Nav1"; transcript_type "protein_coding"; transcript_name "Nav1-207"; protein_id "ENSMUSP00000140322.3"; transcript_support_level "1"; mgi_id "MGI:2183683"; tag "inferred_exon_combination"; havana_gene "OTTMUSG00000049802.1"; havana_transcript "OTTMUST00000126851.1";
chr1	HAVANA	CDS	135386394	135386515	.	-	.	gene_id "ENSMUSG00000009418.18"; transcript_id "ENSMUST00000190298.8"; exon_number "38"; exon_id "ENSMUSE00000240618.4"; gene_type "protein_coding"; gene_name "Nav1"; transcript_type "protein_coding"; transcript_name "Nav1-207"; protein_id "ENSMUSP00000140322.3"; transcript_support_level "1"; mgi_id "MGI:2183683"; tag "inferred_exon_combination"; havana_gene "OTTMUSG00000049802.1"; havana_transcript "OTTMUST00000126851.1";
chr1	HAVANA	exon	135382872	135383068	.	-	.	gene_id "ENSMUSG00000009418.18"; transcript_id "ENSMUST00000190298.8"; exon_number "39"; exon_id "ENSMUSE00000240613.4"; gene_type "protein_coding"; gene_name "Nav1"; transcript_type "protein_coding"; transcript_name "Nav1-207"; protein_id "ENSMUSP00000140322.3"; transcript_support_level "1"; mgi_id "MGI:2183683"; tag "inferred_exon_combination"; havana_gene "OTTMUSG00000049802.1"; havana_transcript "OTTMUST00000126851.1";
chr1	HAVANA	CDS	135382872	135383068	.	-	.	gene_id "ENSMUSG00000009418.18"; transcript_id "ENSMUST00000190298.8"; exon_number "40"; exon_id "ENSMUSE00000240613.4"; gene_type "protein_coding"; gene_name "Nav1"; transcript_type "protein_coding"; transcript_name "Nav1-207"; protein_id "ENSMUSP00000140322.3"; transcript_support_level "1"; mgi_id "MGI:2183683"; tag "inferred_exon_combination"; havana_gene "OTTMUSG00000049802.1"; havana_transcript "OTTMUST00000126851.1";
chr1	HAVANA	exon	135382429	135382621	.	-	.	gene_id "ENSMUSG00000009418.18"; transcript_id "ENSMUST00000190298.8"; exon_number "41"; exon_id "ENSMUSE00000334951.4"; gene_type "protein_coding"; gene_name "Nav1"; transcript_type "protein_coding"; transcript_name "Nav1-207"; protein_id "ENSMUSP00000140322.3"; transcript_support_level "1"; mgi_id "MGI:2183683"; tag "inferred_exon_combination"; havana_gene "OTTMUSG00000049802.1"; havana_transcript "OTTMUST00000126851.1";
chr1	HAVANA	CDS	135382429	135382621	.	-	.	gene_id "ENSMUSG00000009418.18"; transcript_id "ENSMUST00000190298.8"; exon_number "42"; exon_id "ENSMUSE00000334951.4"; gene_type "protein_coding"; gene_name "Nav1"; transcript_type "protein_coding"; transcript_name "Nav1-207"; protein_id "ENSMUSP00000140322.3"; transcript_support_level "1"; mgi_id "MGI:2183683"; tag "inferred_exon_combination"; havana_gene "OTTMUSG00000049802.1"; havana_transcript "OTTMUST00000126851.1";
chr1	HAVANA	exon	135382172	135382340	.	-	.	gene_id "ENSMUSG00000009418.18"; transcript_id "ENSMUST00000190298.8"; exon_number "43"; exon_id "ENSMUSE00000158909.4"; gene_type "protein_coding"; gene_name "Nav1"; transcript_type "protein_coding"; transcript_name "Nav1-207"; protein_id "ENSMUSP00000140322.3"; transcript_support_level "1"; mgi_id "MGI:2183683"; tag "inferred_exon_combination"; havana_gene "OTTMUSG00000049802.1"; havana_transcript "OTTMUST00000126851.1";
chr1	HAVANA	CDS	135382172	135382340	.	-	.	gene_id "ENSMUSG00000009418.18"; transcript_id "ENSMUST00000190298.8"; exon_number "44"; exon_id "ENSMUSE00000158909.4"; gene_type "protein_coding"; gene_name "Nav1"; transcript_type "protein_coding"; transcript_name "Nav1-207"; protein_id "ENSMUSP00000140322.3"; transcript_support_level "1"; mgi_id "MGI:2183683"; tag "inferred_exon_combination"; havana_gene "OTTMUSG00000049802.1"; havana_transcript "OTTMUST00000126851.1";
chr1	HAVANA	exon	135381783	135381880	.	-	.	gene_id "ENSMUSG00000009418.18"; transcript_id "ENSMUST00000190298.8"; exon_number "45"; exon_id "ENSMUSE00000158910.4"; gene_type "protein_coding"; gene_name "Nav1"; transcript_type "protein_coding"; transcript_name "Nav1-207"; protein_id "ENSMUSP00000140322.3"; transcript_support_level "1"; mgi_id "MGI:2183683"; tag "inferred_exon_combination"; havana_gene "OTTMUSG00000049802.1"; havana_transcript "OTTMUST00000126851.1";
chr1	HAVANA	CDS	135381783	135381880	.	-	.	gene_id "ENSMUSG00000009418.18"; transcript_id "ENSMUST00000190298.8"; exon_number "46"; exon_id "ENSMUSE00000158910.4"; gene_type "protein_coding"; gene_name "Nav1"; transcript_type "protein_coding"; transcript_name "Nav1-207"; protein_id "ENSMUSP00000140322.3"; transcript_support_level "1"; mgi_id "MGI:2183683"; tag "inferred_exon_combination"; havana_gene "OTTMUSG00000049802.1"; havana_transcript "OTTMUST00000126851.1";
chr1	HAVANA	exon	135380931	135381026	.	-	.	gene_id "ENSMUSG00000009418.18"; transcript_id "ENSMUST00000190298.8"; exon_number "47"; exon_id "ENSMUSE00000158916.4"; gene_type "protein_coding"; gene_name "Nav1"; transcript_type "protein_coding"; transcript_name "Nav1-207"; protein_id "ENSMUSP00000140322.3"; transcript_support_level "1"; mgi_id "MGI:2183683"; tag "inferred_exon_combination"; havana_gene "OTTMUSG00000049802.1"; havana_transcript "OTTMUST00000126851.1";
chr1	HAVANA	CDS	135380931	135381026	.	-	.	gene_id "ENSMUSG00000009418.18"; transcript_id "ENSMUST00000190298.8"; exon_number "48"; exon_id "ENSMUSE00000158916.4"; gene_type "protein_coding"; gene_name "Nav1"; transcript_type "protein_coding"; transcript_name "Nav1-207"; protein_id "ENSMUSP00000140322.3"; transcript_support_level "1"; mgi_id "MGI:2183683"; tag "inferred_exon_combination"; havana_gene "OTTMUSG00000049802.1"; havana_transcript "OTTMUST00000126851.1";
chr1	HAVANA	exon	135380543	135380702	.	-	.	gene_id "ENSMUSG00000009418.18"; transcript_id "ENSMUST00000190298.8"; exon_number "49"; exon_id "ENSMUSE00001327102.2"; gene_type "protein_coding"; gene_name "Nav1"; transcript_type "protein_coding"; transcript_name "Nav1-207"; protein_id "ENSMUSP00000140322.3"; transcript_support_level "1"; mgi_id "MGI:2183683"; tag "inferred_exon_combination"; havana_gene "OTTMUSG00000049802.1"; havana_transcript "OTTMUST00000126851.1";
chr1	HAVANA	CDS	135380543	135380702	.	-	.	gene_id "ENSMUSG00000009418.18"; transcript_id "ENSMUST00000190298.8"; exon_number "50"; exon_id "ENSMUSE00001327102.2"; gene_type "protein_coding"; gene_name "Nav1"; transcript_type "protein_coding"; transcript_name "Nav1-207"; protein_id "ENSMUSP00000140322.3"; transcript_support_level "1"; mgi_id "MGI:2183683"; tag "inferred_exon_combination"; havana_gene "OTTMUSG00000049802.1"; havana_transcript "OTTMUST00000126851.1";
chr1	HAVANA	exon	135379910	135380145	.	-	.	gene_id "ENSMUSG00000009418.18"; transcript_id "ENSMUST00000190298.8"; exon_number "51"; exon_id "ENSMUSE00000158907.4"; gene_type "protein_coding"; gene_name "Nav1"; transcript_type "protein_coding"; transcript_name "Nav1-207"; protein_id "ENSMUSP00000140322.3"; transcript_support_level "1"; mgi_id "MGI:2183683"; tag "inferred_exon_combination"; havana_gene "OTTMUSG00000049802.1"; havana_transcript "OTTMUST00000126851.1";
chr1	HAVANA	CDS	135379910	135380145	.	-	.	gene_id "ENSMUSG00000009418.18"; transcript_id "ENSMUST00000190298.8"; exon_number "52"; exon_id "ENSMUSE00000158907.4"; gene_type "protein_coding"; gene_name "Nav1"; transcript_type "protein_coding"; transcript_name "Nav1-207"; protein_id "ENSMUSP00000140322.3"; transcript_support_level "1"; mgi_id "MGI:2183683"; tag "inferred_exon_combination"; havana_gene "OTTMUSG00000049802.1"; havana_transcript "OTTMUST00000126851.1";
chr1	HAVANA	exon	135378524	135378678	.	-	.	gene_id "ENSMUSG00000009418.18"; transcript_id "ENSMUST00000190298.8"; exon_number "53"; exon_id "ENSMUSE00000158908.4"; gene_type "protein_coding"; gene_name "Nav1"; transcript_type "protein_coding"; transcript_name "Nav1-207"; protein_id "ENSMUSP00000140322.3"; transcript_support_level "1"; mgi_id "MGI:2183683"; tag "inferred_exon_combination"; havana_gene "OTTMUSG00000049802.1"; havana_transcript "OTTMUST00000126851.1";
chr1	HAVANA	CDS	135378524	135378678	.	-	.	gene_id "ENSMUSG00000009418.18"; transcript_id "ENSMUST00000190298.8"; exon_number "54"; exon_id "ENSMUSE00000158908.4"; gene_type "protein_coding"; gene_name "Nav1"; transcript_type "protein_coding"; transcript_name "Nav1-207"; protein_id "ENSMUSP00000140322.3"; transcript_support_level "1"; mgi_id "MGI:2183683"; tag "inferred_exon_combination"; havana_gene "OTTMUSG00000049802.1"; havana_transcript "OTTMUST00000126851.1";
chr1	HAVANA	exon	135378308	135378379	.	-	.	gene_id "ENSMUSG00000009418.18"; transcript_id "ENSMUST00000190298.8"; exon_number "55"; exon_id "ENSMUSE00000158906.4"; gene_type "protein_coding"; gene_name "Nav1"; transcript_type "protein_coding"; transcript_name "Nav1-207"; protein_id "ENSMUSP00000140322.3"; transcript_support_level "1"; mgi_id "MGI:2183683"; tag "inferred_exon_combination"; havana_gene "OTTMUSG00000049802.1"; havana_transcript "OTTMUST00000126851.1";
chr1	HAVANA	CDS	135378308	135378379	.	-	.	gene_id "ENSMUSG00000009418.18"; transcript_id "ENSMUST00000190298.8"; exon_number "56"; exon_id "ENSMUSE00000158906.4"; gene_type "protein_coding"; gene_name "Nav1"; transcript_type "protein_coding"; transcript_name "Nav1-207"; protein_id "ENSMUSP00000140322.3"; transcript_support_level "1"; mgi_id "MGI:2183683"; tag "inferred_exon_combination"; havana_gene "OTTMUSG00000049802.1"; havana_transcript "OTTMUST00000126851.1";
chr1	HAVANA	exon	135377633	135377829	.	-	.	gene_id "ENSMUSG00000009418.18"; transcript_id "ENSMUST00000190298.8"; exon_number "57"; exon_id "ENSMUSE00000158913.4"; gene_type "protein_coding"; gene_name "Nav1"; transcript_type "protein_coding"; transcript_name "Nav1-207"; protein_id "ENSMUSP00000140322.3"; transcript_support_level "1"; mgi_id "MGI:2183683"; tag "inferred_exon_combination"; havana_gene "OTTMUSG00000049802.1"; havana_transcript "OTTMUST00000126851.1";
chr1	HAVANA	CDS	135377633	135377829	.	-	.	gene_id "ENSMUSG00000009418.18"; transcript_id "ENSMUST00000190298.8"; exon_number "58"; exon_id "ENSMUSE00000158913.4"; gene_type "protein_coding"; gene_name "Nav1"; transcript_type "protein_coding"; transcript_name "Nav1-207"; protein_id "ENSMUSP00000140322.3"; transcript_support_level "1"; mgi_id "MGI:2183683"; tag "inferred_exon_combination"; havana_gene "OTTMUSG00000049802.1"; havana_transcript "OTTMUST00000126851.1";
chr1	HAVANA	exon	135376669	135376787	.	-	.	gene_id "ENSMUSG00000009418.18"; transcript_id "ENSMUST00000190298.8"; exon_number "59"; exon_id "ENSMUSE00000158918.4"; gene_type "protein_coding"; gene_name "Nav1"; transcript_type "protein_coding"; transcript_name "Nav1-207"; protein_id "ENSMUSP00000140322.3"; transcript_support_level "1"; mgi_id "MGI:2183683"; tag "inferred_exon_combination"; havana_gene "OTTMUSG00000049802.1"; havana_transcript "OTTMUST00000126851.1";
chr1	HAVANA	CDS	135376669	135376787	.	-	.	gene_id "ENSMUSG00000009418.18"; transcript_id "ENSMUST00000190298.8"; exon_number "60"; exon_id "ENSMUSE00000158918.4"; gene_type "protein_coding"; gene_name "Nav1"; transcript_type "protein_coding"; transcript_name "Nav1-207"; protein_id "ENSMUSP00000140322.3"; transcript_support_level "1"; mgi_id "MGI:2183683"; tag "inferred_exon_combination"; havana_gene "OTTMUSG00000049802.1"; havana_transcript "OTTMUST00000126851.1";
chr1	HAVANA	exon	135371372	135371569	.	-	.	gene_id "ENSMUSG00000009418.18"; transcript_id "ENSMUST00000190298.8"; exon_number "61"; exon_id "ENSMUSE00000240675.4"; gene_type "protein_coding"; gene_name "Nav1"; transcript_type "protein_coding"; transcript_name "Nav1-207"; protein_id "ENSMUSP00000140322.3"; transcript_support_level "1"; mgi_id "MGI:2183683"; tag "inferred_exon_combination"; havana_gene "OTTMUSG00000049802.1"; havana_transcript "OTTMUST00000126851.1";
chr1	HAVANA	CDS	135371372	135371569	.	-	.	gene_id "ENSMUSG00000009418.18"; transcript_id "ENSMUST00000190298.8"; exon_number "62"; exon_id "ENSMUSE00000240675.4"; gene_type "protein_coding"; gene_name "Nav1"; transcript_type "protein_coding"; transcript_name "Nav1-207"; protein_id "ENSMUSP00000140322.3"; transcript_support_level "1"; mgi_id "MGI:2183683"; tag "inferred_exon_combination"; havana_gene "OTTMUSG00000049802.1"; havana_transcript "OTTMUST00000126851.1";
chr1	HAVANA	CDS	135369425	135369517	.	-	.	gene_id "ENSMUSG00000009418.18"; transcript_id "ENSMUST00000190298.8"; exon_number "63"; exon_id "4208";
chr1	HAVANA	stop_codon	135369422	135369424	.	-	.	gene_id "ENSMUSG00000009418.18"; transcript_id "ENSMUST00000190298.8"; exon_number "64"; exon_id "4209";
chr1	HAVANA	exon	135366586	135369517	.	-	.	gene_id "ENSMUSG00000009418.18"; transcript_id "ENSMUST00000190298.8"; exon_number "65"; exon_id "ENSMUSE00001326288.2"; gene_type "protein_coding"; gene_name "Nav1"; transcript_type "protein_coding"; transcript_name "Nav1-207"; protein_id "ENSMUSP00000140322.3"; transcript_support_level "1"; mgi_id "MGI:2183683"; tag "inferred_exon_combination"; havana_gene "OTTMUSG00000049802.1"; havana_transcript "OTTMUST00000126851.1";
chr1	HAVANA	UTR	135366586	135369424	.	-	.	gene_id "ENSMUSG00000009418.18"; transcript_id "ENSMUST00000190298.8"; exon_number "66"; exon_id "4210";
chr1	HAVANA	transcript	135534185	135615843	.	-	.	gene_id "ENSMUSG00000009418.18"; transcript_id "ENSMUST00000112103.2"; exons "2"; gene_type "protein_coding"; gene_name "Nav1"; transcript_type "retained_intron"; transcript_name "Nav1-202"; transcript_support_level "2"; mgi_id "MGI:2183683"; havana_gene "OTTMUSG00000049802.1"; havana_transcript "OTTMUST00000126894.1";
chr1	HAVANA	exon	135615657	135615843	.	-	.	gene_id "ENSMUSG00000009418.18"; transcript_id "ENSMUST00000112103.2"; exon_number "1"; exon_id "ENSMUSE00000690480.2"; gene_type "protein_coding"; gene_name "Nav1"; transcript_type "retained_intron"; transcript_name "Nav1-202"; transcript_support_level "2"; mgi_id "MGI:2183683"; havana_gene "OTTMUSG00000049802.1"; havana_transcript "OTTMUST00000126894.1";
chr1	HAVANA	exon	135534185	135535642	.	-	.	gene_id "ENSMUSG00000009418.18"; transcript_id "ENSMUST00000112103.2"; exon_number "2"; exon_id "ENSMUSE00000690479.2"; gene_type "protein_coding"; gene_name "Nav1"; transcript_type "retained_intron"; transcript_name "Nav1-202"; transcript_support_level "2"; mgi_id "MGI:2183683"; havana_gene "OTTMUSG00000049802.1"; havana_transcript "OTTMUST00000126894.1";
chr1	IsoQuant	gene	135429454	135431013	.	-	.	gene_id "novel_gene_chr1_8399"; transcripts "1";
chr1	IsoQuant	transcript	135429454	135431013	.	-	.	gene_id "novel_gene_chr1_8399"; transcript_id "transcript8398.chr1.nnic"; exons "1";
chr1	IsoQuant	exon	135429454	135431013	.	-	.	gene_id "novel_gene_chr1_8399"; transcript_id "transcript8398.chr1.nnic"; exon_number "1"; exon_id "4211";
chr1	IsoQuant	gene	135440114	135441820	.	+	.	gene_id "novel_gene_chr1_8387"; transcripts "1";
chr1	IsoQuant	transcript	135440114	135441820	.	+	.	gene_id "novel_gene_chr1_8387"; transcript_id "transcript8386.chr1.nnic"; exons "1";
chr1	IsoQuant	exon	135440114	135441820	.	+	.	gene_id "novel_gene_chr1_8387"; transcript_id "transcript8386.chr1.nnic"; exon_number "1"; exon_id "4212";
chr1	HAVANA	gene	135450768	135453188	.	-	.	gene_id "ENSMUSG00000104524.2"; transcripts "1"; gene_type "TEC"; gene_name "Gm37333"; mgi_id "MGI:5610561"; tag "overlapping_locus"; havana_gene "OTTMUSG00000049806.1";
chr1	IsoQuant	transcript	135450768	135453188	.	-	.	gene_id "ENSMUSG00000104524.2"; transcript_id "transcript8394.chr1.nnic"; exons "1";
chr1	IsoQuant	exon	135450768	135453188	.	-	.	gene_id "ENSMUSG00000104524.2"; transcript_id "transcript8394.chr1.nnic"; exon_number "1"; exon_id "4213";
chr1	IsoQuant	gene	135488482	135492308	.	+	.	gene_id "novel_gene_chr1_8389"; transcripts "1";
chr1	IsoQuant	transcript	135488482	135492308	.	+	.	gene_id "novel_gene_chr1_8389"; transcript_id "transcript8388.chr1.nnic"; exons "1";
chr1	IsoQuant	exon	135488482	135492308	.	+	.	gene_id "novel_gene_chr1_8389"; transcript_id "transcript8388.chr1.nnic"; exon_number "1"; exon_id "4214";
chr1	IsoQuant	gene	135514216	135517904	.	-	.	gene_id "novel_gene_chr1_8401"; transcripts "1";
chr1	IsoQuant	transcript	135514216	135517904	.	-	.	gene_id "novel_gene_chr1_8401"; transcript_id "transcript8400.chr1.nnic"; exons "1";
chr1	IsoQuant	exon	135514216	135517904	.	-	.	gene_id "novel_gene_chr1_8401"; transcript_id "transcript8400.chr1.nnic"; exon_number "1"; exon_id "4215";
chr1	HAVANA	gene	135614650	135679970	.	+	.	gene_id "ENSMUSG00000026421.15"; transcripts "2"; gene_type "protein_coding"; gene_name "Csrp1"; mgi_id "MGI:88549"; havana_gene "OTTMUSG00000021802.1";
chr1	IsoQuant	transcript	135614650	135679970	.	+	.	gene_id "ENSMUSG00000026421.15"; transcript_id "transcript8365.chr1.nnic"; exons "6";
chr1	IsoQuant	exon	135614650	135614946	.	+	.	gene_id "ENSMUSG00000026421.15"; transcript_id "transcript8365.chr1.nnic"; exon_number "1"; exon_id "ENSMUSE00001486140.1";
chr1	IsoQuant	exon	135667138	135667250	.	+	.	gene_id "ENSMUSG00000026421.15"; transcript_id "transcript8365.chr1.nnic"; exon_number "2"; exon_id "ENSMUSE00000659244.2";
chr1	IsoQuant	exon	135672997	135673165	.	+	.	gene_id "ENSMUSG00000026421.15"; transcript_id "transcript8365.chr1.nnic"; exon_number "3"; exon_id "ENSMUSE00000375897.5";
chr1	IsoQuant	exon	135674458	135674587	.	+	.	gene_id "ENSMUSG00000026421.15"; transcript_id "transcript8365.chr1.nnic"; exon_number "4"; exon_id "ENSMUSE00000340932.5";
chr1	IsoQuant	exon	135678303	135678396	.	+	.	gene_id "ENSMUSG00000026421.15"; transcript_id "transcript8365.chr1.nnic"; exon_number "5"; exon_id "ENSMUSE00000158903.4";
chr1	IsoQuant	exon	135678782	135679970	.	+	.	gene_id "ENSMUSG00000026421.15"; transcript_id "transcript8365.chr1.nnic"; exon_number "6"; exon_id "ENSMUSE00000659243.3";
chr1	HAVANA	transcript	135656885	135679970	.	+	.	gene_id "ENSMUSG00000026421.15"; transcript_id "ENSMUST00000027677.8"; exons "6"; gene_type "protein_coding"; gene_name "Csrp1"; transcript_type "protein_coding"; transcript_name "Csrp1-201"; protein_id "ENSMUSP00000027677.8"; transcript_support_level "1"; mgi_id "MGI:88549"; tag "basic"; ccdsid "CCDS15320.1"; havana_gene "OTTMUSG00000021802.1"; havana_transcript "OTTMUST00000051741.1";
chr1	HAVANA	UTR	135656885	135657012	.	+	.	gene_id "ENSMUSG00000026421.15"; transcript_id "ENSMUST00000027677.8"; exon_number "1"; exon_id "ENSMUSE00000659242.4"; gene_type "protein_coding"; gene_name "Csrp1"; transcript_type "protein_coding"; transcript_name "Csrp1-201"; protein_id "ENSMUSP00000027677.8"; transcript_support_level "1"; mgi_id "MGI:88549"; tag "basic"; ccdsid "CCDS15320.1"; havana_gene "OTTMUSG00000021802.1"; havana_transcript "OTTMUST00000051741.1";
chr1	HAVANA	exon	135656885	135657012	.	+	.	gene_id "ENSMUSG00000026421.15"; transcript_id "ENSMUST00000027677.8"; exon_number "2"; exon_id "ENSMUSE00000659242.4"; gene_type "protein_coding"; gene_name "Csrp1"; transcript_type "protein_coding"; transcript_name "Csrp1-201"; protein_id "ENSMUSP00000027677.8"; transcript_support_level "1"; mgi_id "MGI:88549"; tag "basic"; ccdsid "CCDS15320.1"; havana_gene "OTTMUSG00000021802.1"; havana_transcript "OTTMUST00000051741.1";
chr1	HAVANA	UTR	135667138	135667138	.	+	.	gene_id "ENSMUSG00000026421.15"; transcript_id "ENSMUST00000027677.8"; exon_number "3"; exon_id "4216";
chr1	HAVANA	exon	135667138	135667250	.	+	.	gene_id "ENSMUSG00000026421.15"; transcript_id "ENSMUST00000027677.8"; exon_number "4"; exon_id "ENSMUSE00000659244.2"; gene_type "protein_coding"; gene_name "Csrp1"; transcript_type "protein_coding"; transcript_name "Csrp1-201"; protein_id "ENSMUSP00000027677.8"; transcript_support_level "1"; mgi_id "MGI:88549"; tag "basic"; ccdsid "CCDS15320.1"; havana_gene "OTTMUSG00000021802.1"; havana_transcript "OTTMUST00000051741.1";
chr1	HAVANA	start_codon	135667139	135667141	.	+	.	gene_id "ENSMUSG00000026421.15"; transcript_id "ENSMUST00000027677.8"; exon_number "5"; exon_id "4217";
chr1	HAVANA	CDS	135667139	135667250	.	+	.	gene_id "ENSMUSG00000026421.15"; transcript_id "ENSMUST00000027677.8"; exon_number "6"; exon_id "4218";
chr1	HAVANA	CDS	135672997	135673165	.	+	.	gene_id "ENSMUSG00000026421.15"; transcript_id "ENSMUST00000027677.8"; exon_number "7"; exon_id "ENSMUSE00000375897.5"; gene_type "protein_coding"; gene_name "Csrp1"; transcript_type "protein_coding"; transcript_name "Csrp1-201"; protein_id "ENSMUSP00000027677.8"; transcript_support_level "1"; mgi_id "MGI:88549"; tag "basic"; ccdsid "CCDS15320.1"; havana_gene "OTTMUSG00000021802.1"; havana_transcript "OTTMUST00000051741.1";
chr1	HAVANA	exon	135672997	135673165	.	+	.	gene_id "ENSMUSG00000026421.15"; transcript_id "ENSMUST00000027677.8"; exon_number "8"; exon_id "ENSMUSE00000375897.5"; gene_type "protein_coding"; gene_name "Csrp1"; transcript_type "protein_coding"; transcript_name "Csrp1-201"; protein_id "ENSMUSP00000027677.8"; transcript_support_level "1"; mgi_id "MGI:88549"; tag "basic"; ccdsid "CCDS15320.1"; havana_gene "OTTMUSG00000021802.1"; havana_transcript "OTTMUST00000051741.1";
chr1	HAVANA	CDS	135674458	135674587	.	+	.	gene_id "ENSMUSG00000026421.15"; transcript_id "ENSMUST00000027677.8"; exon_number "9"; exon_id "ENSMUSE00000340932.5"; gene_type "protein_coding"; gene_name "Csrp1"; transcript_type "protein_coding"; transcript_name "Csrp1-201"; protein_id "ENSMUSP00000027677.8"; transcript_support_level "1"; mgi_id "MGI:88549"; tag "basic"; ccdsid "CCDS15320.1"; havana_gene "OTTMUSG00000021802.1"; havana_transcript "OTTMUST00000051741.1";
chr1	HAVANA	exon	135674458	135674587	.	+	.	gene_id "ENSMUSG00000026421.15"; transcript_id "ENSMUST00000027677.8"; exon_number "10"; exon_id "ENSMUSE00000340932.5"; gene_type "protein_coding"; gene_name "Csrp1"; transcript_type "protein_coding"; transcript_name "Csrp1-201"; protein_id "ENSMUSP00000027677.8"; transcript_support_level "1"; mgi_id "MGI:88549"; tag "basic"; ccdsid "CCDS15320.1"; havana_gene "OTTMUSG00000021802.1"; havana_transcript "OTTMUST00000051741.1";
chr1	HAVANA	CDS	135678303	135678396	.	+	.	gene_id "ENSMUSG00000026421.15"; transcript_id "ENSMUST00000027677.8"; exon_number "11"; exon_id "ENSMUSE00000158903.4"; gene_type "protein_coding"; gene_name "Csrp1"; transcript_type "protein_coding"; transcript_name "Csrp1-201"; protein_id "ENSMUSP00000027677.8"; transcript_support_level "1"; mgi_id "MGI:88549"; tag "basic"; ccdsid "CCDS15320.1"; havana_gene "OTTMUSG00000021802.1"; havana_transcript "OTTMUST00000051741.1";
chr1	HAVANA	exon	135678303	135678396	.	+	.	gene_id "ENSMUSG00000026421.15"; transcript_id "ENSMUST00000027677.8"; exon_number "12"; exon_id "ENSMUSE00000158903.4"; gene_type "protein_coding"; gene_name "Csrp1"; transcript_type "protein_coding"; transcript_name "Csrp1-201"; protein_id "ENSMUSP00000027677.8"; transcript_support_level "1"; mgi_id "MGI:88549"; tag "basic"; ccdsid "CCDS15320.1"; havana_gene "OTTMUSG00000021802.1"; havana_transcript "OTTMUST00000051741.1";
chr1	HAVANA	CDS	135678782	135678855	.	+	.	gene_id "ENSMUSG00000026421.15"; transcript_id "ENSMUST00000027677.8"; exon_number "13"; exon_id "4219";
chr1	HAVANA	exon	135678782	135679970	.	+	.	gene_id "ENSMUSG00000026421.15"; transcript_id "ENSMUST00000027677.8"; exon_number "14"; exon_id "ENSMUSE00000659243.3"; gene_type "protein_coding"; gene_name "Csrp1"; transcript_type "protein_coding"; transcript_name "Csrp1-201"; protein_id "ENSMUSP00000027677.8"; transcript_support_level "1"; mgi_id "MGI:88549"; tag "basic"; ccdsid "CCDS15320.1"; havana_gene "OTTMUSG00000021802.1"; havana_transcript "OTTMUST00000051741.1";
chr1	HAVANA	stop_codon	135678856	135678858	.	+	.	gene_id "ENSMUSG00000026421.15"; transcript_id "ENSMUST00000027677.8"; exon_number "15"; exon_id "4220";
chr1	HAVANA	UTR	135678856	135679970	.	+	.	gene_id "ENSMUSG00000026421.15"; transcript_id "ENSMUST00000027677.8"; exon_number "16"; exon_id "4221";
chr1	IsoQuant	gene	135656926	135658768	.	+	.	gene_id "novel_gene_chr1_8385"; transcripts "1";
chr1	IsoQuant	transcript	135656926	135658768	.	+	.	gene_id "novel_gene_chr1_8385"; transcript_id "transcript8384.chr1.nnic"; exons "1";
chr1	IsoQuant	exon	135656926	135658768	.	+	.	gene_id "novel_gene_chr1_8385"; transcript_id "transcript8384.chr1.nnic"; exon_number "1"; exon_id "4222";
chr1	IsoQuant	gene	135677062	135679967	.	+	.	gene_id "novel_gene_chr1_8393"; transcripts "1";
chr1	IsoQuant	transcript	135677062	135679967	.	+	.	gene_id "novel_gene_chr1_8393"; transcript_id "transcript8392.chr1.nnic"; exons "1";
chr1	IsoQuant	exon	135677062	135679967	.	+	.	gene_id "novel_gene_chr1_8393"; transcript_id "transcript8392.chr1.nnic"; exon_number "1"; exon_id "4223";
chr1	HAVANA	gene	135693857	135696874	.	+	.	gene_id "ENSMUSG00000041801.6"; transcripts "1"; gene_type "protein_coding"; gene_name "Phlda3"; mgi_id "MGI:1351485"; havana_gene "OTTMUSG00000022104.1";
chr1	HAVANA	transcript	135693857	135696874	.	+	.	gene_id "ENSMUSG00000041801.6"; transcript_id "ENSMUST00000038945.6"; exons "2"; gene_type "protein_coding"; gene_name "Phlda3"; transcript_type "protein_coding"; transcript_name "Phlda3-201"; protein_id "ENSMUSP00000040614.6"; transcript_support_level "1"; mgi_id "MGI:1351485"; tag "NMD_exception"; ccdsid "CCDS35722.1"; havana_gene "OTTMUSG00000022104.1"; havana_transcript "OTTMUST00000052474.1";
chr1	HAVANA	UTR	135693857	135694186	.	+	.	gene_id "ENSMUSG00000041801.6"; transcript_id "ENSMUST00000038945.6"; exon_number "1"; exon_id "4224";
chr1	HAVANA	exon	135693857	135694632	.	+	.	gene_id "ENSMUSG00000041801.6"; transcript_id "ENSMUST00000038945.6"; exon_number "2"; exon_id "ENSMUSE00000239102.6"; gene_type "protein_coding"; gene_name "Phlda3"; transcript_type "protein_coding"; transcript_name "Phlda3-201"; protein_id "ENSMUSP00000040614.6"; transcript_support_level "1"; mgi_id "MGI:1351485"; tag "NMD_exception"; ccdsid "CCDS35722.1"; havana_gene "OTTMUSG00000022104.1"; havana_transcript "OTTMUST00000052474.1";
chr1	HAVANA	start_codon	135694187	135694189	.	+	.	gene_id "ENSMUSG00000041801.6"; transcript_id "ENSMUST00000038945.6"; exon_number "3"; exon_id "4225";
chr1	HAVANA	CDS	135694187	135694561	.	+	.	gene_id "ENSMUSG00000041801.6"; transcript_id "ENSMUST00000038945.6"; exon_number "4"; exon_id "4226";
chr1	HAVANA	stop_codon	135694562	135694564	.	+	.	gene_id "ENSMUSG00000041801.6"; transcript_id "ENSMUST00000038945.6"; exon_number "5"; exon_id "4227";
chr1	HAVANA	UTR	135694562	135694632	.	+	.	gene_id "ENSMUSG00000041801.6"; transcript_id "ENSMUST00000038945.6"; exon_number "6"; exon_id "4228";
chr1	HAVANA	UTR	135696216	135696874	.	+	.	gene_id "ENSMUSG00000041801.6"; transcript_id "ENSMUST00000038945.6"; exon_number "7"; exon_id "ENSMUSE00000402057.6"; gene_type "protein_coding"; gene_name "Phlda3"; transcript_type "protein_coding"; transcript_name "Phlda3-201"; protein_id "ENSMUSP00000040614.6"; transcript_support_level "1"; mgi_id "MGI:1351485"; tag "NMD_exception"; ccdsid "CCDS35722.1"; havana_gene "OTTMUSG00000022104.1"; havana_transcript "OTTMUST00000052474.1";
chr1	HAVANA	exon	135696216	135696874	.	+	.	gene_id "ENSMUSG00000041801.6"; transcript_id "ENSMUST00000038945.6"; exon_number "8"; exon_id "ENSMUSE00000402057.6"; gene_type "protein_coding"; gene_name "Phlda3"; transcript_type "protein_coding"; transcript_name "Phlda3-201"; protein_id "ENSMUSP00000040614.6"; transcript_support_level "1"; mgi_id "MGI:1351485"; tag "NMD_exception"; ccdsid "CCDS35722.1"; havana_gene "OTTMUSG00000022104.1"; havana_transcript "OTTMUST00000052474.1";
chr1	HAVANA	gene	135707172	135738727	.	+	.	gene_id "ENSMUSG00000026418.17"; transcripts "1"; gene_type "protein_coding"; gene_name "Tnni1"; mgi_id "MGI:105073"; havana_gene "OTTMUSG00000033121.1";
chr1	HAVANA	transcript	135727140	135738727	.	+	.	gene_id "ENSMUSG00000026418.17"; transcript_id "ENSMUST00000152208.8"; exons "10"; gene_type "protein_coding"; gene_name "Tnni1"; transcript_type "protein_coding"; transcript_name "Tnni1-207"; protein_id "ENSMUSP00000121966.2"; transcript_support_level "5"; mgi_id "MGI:105073"; tag "basic"; ccdsid "CCDS48374.1"; havana_gene "OTTMUSG00000033121.1"; havana_transcript "OTTMUST00000082800.1";
chr1	HAVANA	UTR	135727140	135727234	.	+	.	gene_id "ENSMUSG00000026418.17"; transcript_id "ENSMUST00000152208.8"; exon_number "1"; exon_id "ENSMUSE00000795609.2"; gene_type "protein_coding"; gene_name "Tnni1"; transcript_type "protein_coding"; transcript_name "Tnni1-207"; protein_id "ENSMUSP00000121966.2"; transcript_support_level "5"; mgi_id "MGI:105073"; tag "basic"; ccdsid "CCDS48374.1"; havana_gene "OTTMUSG00000033121.1"; havana_transcript "OTTMUST00000082800.1";
chr1	HAVANA	exon	135727140	135727234	.	+	.	gene_id "ENSMUSG00000026418.17"; transcript_id "ENSMUST00000152208.8"; exon_number "2"; exon_id "ENSMUSE00000795609.2"; gene_type "protein_coding"; gene_name "Tnni1"; transcript_type "protein_coding"; transcript_name "Tnni1-207"; protein_id "ENSMUSP00000121966.2"; transcript_support_level "5"; mgi_id "MGI:105073"; tag "basic"; ccdsid "CCDS48374.1"; havana_gene "OTTMUSG00000033121.1"; havana_transcript "OTTMUST00000082800.1";
chr1	HAVANA	UTR	135727711	135727758	.	+	.	gene_id "ENSMUSG00000026418.17"; transcript_id "ENSMUST00000152208.8"; exon_number "3"; exon_id "ENSMUSE00000808759.2"; gene_type "protein_coding"; gene_name "Tnni1"; transcript_type "protein_coding"; transcript_name "Tnni1-207"; protein_id "ENSMUSP00000121966.2"; transcript_support_level "5"; mgi_id "MGI:105073"; tag "basic"; ccdsid "CCDS48374.1"; havana_gene "OTTMUSG00000033121.1"; havana_transcript "OTTMUST00000082800.1";
chr1	HAVANA	exon	135727711	135727758	.	+	.	gene_id "ENSMUSG00000026418.17"; transcript_id "ENSMUST00000152208.8"; exon_number "4"; exon_id "ENSMUSE00000808759.2"; gene_type "protein_coding"; gene_name "Tnni1"; transcript_type "protein_coding"; transcript_name "Tnni1-207"; protein_id "ENSMUSP00000121966.2"; transcript_support_level "5"; mgi_id "MGI:105073"; tag "basic"; ccdsid "CCDS48374.1"; havana_gene "OTTMUSG00000033121.1"; havana_transcript "OTTMUST00000082800.1";
chr1	HAVANA	UTR	135730332	135730350	.	+	.	gene_id "ENSMUSG00000026418.17"; transcript_id "ENSMUST00000152208.8"; exon_number "5"; exon_id "4229";
chr1	HAVANA	exon	135730332	135730361	.	+	.	gene_id "ENSMUSG00000026418.17"; transcript_id "ENSMUST00000152208.8"; exon_number "6"; exon_id "ENSMUSE00001209621.2"; gene_type "protein_coding"; gene_name "Tnni1"; transcript_type "protein_coding"; transcript_name "Tnni1-207"; protein_id "ENSMUSP00000121966.2"; transcript_support_level "5"; mgi_id "MGI:105073"; tag "basic"; ccdsid "CCDS48374.1"; havana_gene "OTTMUSG00000033121.1"; havana_transcript "OTTMUST00000082800.1";
chr1	HAVANA	start_codon	135730351	135730353	.	+	.	gene_id "ENSMUSG00000026418.17"; transcript_id "ENSMUST00000152208.8"; exon_number "7"; exon_id "4230";
chr1	HAVANA	CDS	135730351	135730361	.	+	.	gene_id "ENSMUSG00000026418.17"; transcript_id "ENSMUST00000152208.8"; exon_number "8"; exon_id "4231";
chr1	HAVANA	CDS	135731020	135731023	.	+	.	gene_id "ENSMUSG00000026418.17"; transcript_id "ENSMUST00000152208.8"; exon_number "9"; exon_id "ENSMUSE00001472923.2"; gene_type "protein_coding"; gene_name "Tnni1"; transcript_type "protein_coding"; transcript_name "Tnni1-207"; protein_id "ENSMUSP00000121966.2"; transcript_support_level "5"; mgi_id "MGI:105073"; tag "basic"; ccdsid "CCDS48374.1"; havana_gene "OTTMUSG00000033121.1"; havana_transcript "OTTMUST00000082800.1";
chr1	HAVANA	exon	135731020	135731023	.	+	.	gene_id "ENSMUSG00000026418.17"; transcript_id "ENSMUST00000152208.8"; exon_number "10"; exon_id "ENSMUSE00001472923.2"; gene_type "protein_coding"; gene_name "Tnni1"; transcript_type "protein_coding"; transcript_name "Tnni1-207"; protein_id "ENSMUSP00000121966.2"; transcript_support_level "5"; mgi_id "MGI:105073"; tag "basic"; ccdsid "CCDS48374.1"; havana_gene "OTTMUSG00000033121.1"; havana_transcript "OTTMUST00000082800.1";
chr1	HAVANA	CDS	135732791	135732832	.	+	.	gene_id "ENSMUSG00000026418.17"; transcript_id "ENSMUST00000152208.8"; exon_number "11"; exon_id "ENSMUSE00000366440.6"; gene_type "protein_coding"; gene_name "Tnni1"; transcript_type "protein_coding"; transcript_name "Tnni1-207"; protein_id "ENSMUSP00000121966.2"; transcript_support_level "5"; mgi_id "MGI:105073"; tag "basic"; ccdsid "CCDS48374.1"; havana_gene "OTTMUSG00000033121.1"; havana_transcript "OTTMUST00000082800.1";
chr1	HAVANA	exon	135732791	135732832	.	+	.	gene_id "ENSMUSG00000026418.17"; transcript_id "ENSMUST00000152208.8"; exon_number "12"; exon_id "ENSMUSE00000366440.6"; gene_type "protein_coding"; gene_name "Tnni1"; transcript_type "protein_coding"; transcript_name "Tnni1-207"; protein_id "ENSMUSP00000121966.2"; transcript_support_level "5"; mgi_id "MGI:105073"; tag "basic"; ccdsid "CCDS48374.1"; havana_gene "OTTMUSG00000033121.1"; havana_transcript "OTTMUST00000082800.1";
chr1	HAVANA	CDS	135733237	135733368	.	+	.	gene_id "ENSMUSG00000026418.17"; transcript_id "ENSMUST00000152208.8"; exon_number "13"; exon_id "ENSMUSE00000158877.4"; gene_type "protein_coding"; gene_name "Tnni1"; transcript_type "protein_coding"; transcript_name "Tnni1-207"; protein_id "ENSMUSP00000121966.2"; transcript_support_level "5"; mgi_id "MGI:105073"; tag "basic"; ccdsid "CCDS48374.1"; havana_gene "OTTMUSG00000033121.1"; havana_transcript "OTTMUST00000082800.1";
chr1	HAVANA	exon	135733237	135733368	.	+	.	gene_id "ENSMUSG00000026418.17"; transcript_id "ENSMUST00000152208.8"; exon_number "14"; exon_id "ENSMUSE00000158877.4"; gene_type "protein_coding"; gene_name "Tnni1"; transcript_type "protein_coding"; transcript_name "Tnni1-207"; protein_id "ENSMUSP00000121966.2"; transcript_support_level "5"; mgi_id "MGI:105073"; tag "basic"; ccdsid "CCDS48374.1"; havana_gene "OTTMUSG00000033121.1"; havana_transcript "OTTMUST00000082800.1";
chr1	HAVANA	CDS	135735259	135735348	.	+	.	gene_id "ENSMUSG00000026418.17"; transcript_id "ENSMUST00000152208.8"; exon_number "15"; exon_id "ENSMUSE00001267533.2"; gene_type "protein_coding"; gene_name "Tnni1"; transcript_type "protein_coding"; transcript_name "Tnni1-207"; protein_id "ENSMUSP00000121966.2"; transcript_support_level "5"; mgi_id "MGI:105073"; tag "basic"; ccdsid "CCDS48374.1"; havana_gene "OTTMUSG00000033121.1"; havana_transcript "OTTMUST00000082800.1";
chr1	HAVANA	exon	135735259	135735348	.	+	.	gene_id "ENSMUSG00000026418.17"; transcript_id "ENSMUST00000152208.8"; exon_number "16"; exon_id "ENSMUSE00001267533.2"; gene_type "protein_coding"; gene_name "Tnni1"; transcript_type "protein_coding"; transcript_name "Tnni1-207"; protein_id "ENSMUSP00000121966.2"; transcript_support_level "5"; mgi_id "MGI:105073"; tag "basic"; ccdsid "CCDS48374.1"; havana_gene "OTTMUSG00000033121.1"; havana_transcript "OTTMUST00000082800.1";
chr1	HAVANA	CDS	135736371	135736547	.	+	.	gene_id "ENSMUSG00000026418.17"; transcript_id "ENSMUST00000152208.8"; exon_number "17"; exon_id "ENSMUSE00001297210.2"; gene_type "protein_coding"; gene_name "Tnni1"; transcript_type "protein_coding"; transcript_name "Tnni1-207"; protein_id "ENSMUSP00000121966.2"; transcript_support_level "5"; mgi_id "MGI:105073"; tag "basic"; ccdsid "CCDS48374.1"; havana_gene "OTTMUSG00000033121.1"; havana_transcript "OTTMUST00000082800.1";
chr1	HAVANA	exon	135736371	135736547	.	+	.	gene_id "ENSMUSG00000026418.17"; transcript_id "ENSMUST00000152208.8"; exon_number "18"; exon_id "ENSMUSE00001297210.2"; gene_type "protein_coding"; gene_name "Tnni1"; transcript_type "protein_coding"; transcript_name "Tnni1-207"; protein_id "ENSMUSP00000121966.2"; transcript_support_level "5"; mgi_id "MGI:105073"; tag "basic"; ccdsid "CCDS48374.1"; havana_gene "OTTMUSG00000033121.1"; havana_transcript "OTTMUST00000082800.1";
chr1	HAVANA	CDS	135737364	135737468	.	+	.	gene_id "ENSMUSG00000026418.17"; transcript_id "ENSMUST00000152208.8"; exon_number "19"; exon_id "4232";
chr1	HAVANA	exon	135737364	135737473	.	+	.	gene_id "ENSMUSG00000026418.17"; transcript_id "ENSMUST00000152208.8"; exon_number "20"; exon_id "ENSMUSE00001251002.2"; gene_type "protein_coding"; gene_name "Tnni1"; transcript_type "protein_coding"; transcript_name "Tnni1-207"; protein_id "ENSMUSP00000121966.2"; transcript_support_level "5"; mgi_id "MGI:105073"; tag "basic"; ccdsid "CCDS48374.1"; havana_gene "OTTMUSG00000033121.1"; havana_transcript "OTTMUST00000082800.1";
chr1	HAVANA	stop_codon	135737469	135737471	.	+	.	gene_id "ENSMUSG00000026418.17"; transcript_id "ENSMUST00000152208.8"; exon_number "21"; exon_id "4233";
chr1	HAVANA	UTR	135737469	135737473	.	+	.	gene_id "ENSMUSG00000026418.17"; transcript_id "ENSMUST00000152208.8"; exon_number "22"; exon_id "4234";
chr1	HAVANA	UTR	135738351	135738727	.	+	.	gene_id "ENSMUSG00000026418.17"; transcript_id "ENSMUST00000152208.8"; exon_number "23"; exon_id "ENSMUSE00000822638.2"; gene_type "protein_coding"; gene_name "Tnni1"; transcript_type "protein_coding"; transcript_name "Tnni1-207"; protein_id "ENSMUSP00000121966.2"; transcript_support_level "5"; mgi_id "MGI:105073"; tag "basic"; ccdsid "CCDS48374.1"; havana_gene "OTTMUSG00000033121.1"; havana_transcript "OTTMUST00000082800.1";
chr1	HAVANA	exon	135738351	135738727	.	+	.	gene_id "ENSMUSG00000026418.17"; transcript_id "ENSMUST00000152208.8"; exon_number "24"; exon_id "ENSMUSE00000822638.2"; gene_type "protein_coding"; gene_name "Tnni1"; transcript_type "protein_coding"; transcript_name "Tnni1-207"; protein_id "ENSMUSP00000121966.2"; transcript_support_level "5"; mgi_id "MGI:105073"; tag "basic"; ccdsid "CCDS48374.1"; havana_gene "OTTMUSG00000033121.1"; havana_transcript "OTTMUST00000082800.1";
chr1	HAVANA	gene	135746336	135761080	.	+	.	gene_id "ENSMUSG00000041782.15"; transcripts "1"; gene_type "protein_coding"; gene_name "Lad1"; mgi_id "MGI:109343"; havana_gene "OTTMUSG00000049829.1";
chr1	HAVANA	transcript	135746336	135761080	.	+	.	gene_id "ENSMUSG00000041782.15"; transcript_id "ENSMUST00000038760.10"; exons "10"; gene_type "protein_coding"; gene_name "Lad1"; transcript_type "protein_coding"; transcript_name "Lad1-201"; protein_id "ENSMUSP00000044630.9"; transcript_support_level "1"; mgi_id "MGI:109343"; tag "basic"; ccdsid "CCDS35723.1"; havana_gene "OTTMUSG00000049829.1"; havana_transcript "OTTMUST00000126897.1";
chr1	HAVANA	UTR	135746336	135746716	.	+	.	gene_id "ENSMUSG00000041782.15"; transcript_id "ENSMUST00000038760.10"; exon_number "1"; exon_id "4235";
chr1	HAVANA	exon	135746336	135746754	.	+	.	gene_id "ENSMUSG00000041782.15"; transcript_id "ENSMUST00000038760.10"; exon_number "2"; exon_id "ENSMUSE00000659236.5"; gene_type "protein_coding"; gene_name "Lad1"; transcript_type "protein_coding"; transcript_name "Lad1-201"; protein_id "ENSMUSP00000044630.9"; transcript_support_level "1"; mgi_id "MGI:109343"; tag "basic"; ccdsid "CCDS35723.1"; havana_gene "OTTMUSG00000049829.1"; havana_transcript "OTTMUST00000126897.1";
chr1	HAVANA	start_codon	135746717	135746719	.	+	.	gene_id "ENSMUSG00000041782.15"; transcript_id "ENSMUST00000038760.10"; exon_number "3"; exon_id "4236";
chr1	HAVANA	CDS	135746717	135746754	.	+	.	gene_id "ENSMUSG00000041782.15"; transcript_id "ENSMUST00000038760.10"; exon_number "4"; exon_id "4237";
chr1	HAVANA	CDS	135753493	135753630	.	+	.	gene_id "ENSMUSG00000041782.15"; transcript_id "ENSMUST00000038760.10"; exon_number "5"; exon_id "ENSMUSE00000238906.5"; gene_type "protein_coding"; gene_name "Lad1"; transcript_type "protein_coding"; transcript_name "Lad1-201"; protein_id "ENSMUSP00000044630.9"; transcript_support_level "1"; mgi_id "MGI:109343"; tag "basic"; ccdsid "CCDS35723.1"; havana_gene "OTTMUSG00000049829.1"; havana_transcript "OTTMUST00000126897.1";
chr1	HAVANA	exon	135753493	135753630	.	+	.	gene_id "ENSMUSG00000041782.15"; transcript_id "ENSMUST00000038760.10"; exon_number "6"; exon_id "ENSMUSE00000238906.5"; gene_type "protein_coding"; gene_name "Lad1"; transcript_type "protein_coding"; transcript_name "Lad1-201"; protein_id "ENSMUSP00000044630.9"; transcript_support_level "1"; mgi_id "MGI:109343"; tag "basic"; ccdsid "CCDS35723.1"; havana_gene "OTTMUSG00000049829.1"; havana_transcript "OTTMUST00000126897.1";
chr1	HAVANA	CDS	135754902	135755784	.	+	.	gene_id "ENSMUSG00000041782.15"; transcript_id "ENSMUST00000038760.10"; exon_number "7"; exon_id "ENSMUSE00000238900.4"; gene_type "protein_coding"; gene_name "Lad1"; transcript_type "protein_coding"; transcript_name "Lad1-201"; protein_id "ENSMUSP00000044630.9"; transcript_support_level "1"; mgi_id "MGI:109343"; tag "basic"; ccdsid "CCDS35723.1"; havana_gene "OTTMUSG00000049829.1"; havana_transcript "OTTMUST00000126897.1";
chr1	HAVANA	exon	135754902	135755784	.	+	.	gene_id "ENSMUSG00000041782.15"; transcript_id "ENSMUST00000038760.10"; exon_number "8"; exon_id "ENSMUSE00000238900.4"; gene_type "protein_coding"; gene_name "Lad1"; transcript_type "protein_coding"; transcript_name "Lad1-201"; protein_id "ENSMUSP00000044630.9"; transcript_support_level "1"; mgi_id "MGI:109343"; tag "basic"; ccdsid "CCDS35723.1"; havana_gene "OTTMUSG00000049829.1"; havana_transcript "OTTMUST00000126897.1";
chr1	HAVANA	CDS	135756453	135756557	.	+	.	gene_id "ENSMUSG00000041782.15"; transcript_id "ENSMUST00000038760.10"; exon_number "9"; exon_id "ENSMUSE00000238896.4"; gene_type "protein_coding"; gene_name "Lad1"; transcript_type "protein_coding"; transcript_name "Lad1-201"; protein_id "ENSMUSP00000044630.9"; transcript_support_level "1"; mgi_id "MGI:109343"; tag "basic"; ccdsid "CCDS35723.1"; havana_gene "OTTMUSG00000049829.1"; havana_transcript "OTTMUST00000126897.1";
chr1	HAVANA	exon	135756453	135756557	.	+	.	gene_id "ENSMUSG00000041782.15"; transcript_id "ENSMUST00000038760.10"; exon_number "10"; exon_id "ENSMUSE00000238896.4"; gene_type "protein_coding"; gene_name "Lad1"; transcript_type "protein_coding"; transcript_name "Lad1-201"; protein_id "ENSMUSP00000044630.9"; transcript_support_level "1"; mgi_id "MGI:109343"; tag "basic"; ccdsid "CCDS35723.1"; havana_gene "OTTMUSG00000049829.1"; havana_transcript "OTTMUST00000126897.1";
chr1	HAVANA	CDS	135757427	135757470	.	+	.	gene_id "ENSMUSG00000041782.15"; transcript_id "ENSMUST00000038760.10"; exon_number "11"; exon_id "ENSMUSE00000238890.4"; gene_type "protein_coding"; gene_name "Lad1"; transcript_type "protein_coding"; transcript_name "Lad1-201"; protein_id "ENSMUSP00000044630.9"; transcript_support_level "1"; mgi_id "MGI:109343"; tag "basic"; ccdsid "CCDS35723.1"; havana_gene "OTTMUSG00000049829.1"; havana_transcript "OTTMUST00000126897.1";
chr1	HAVANA	exon	135757427	135757470	.	+	.	gene_id "ENSMUSG00000041782.15"; transcript_id "ENSMUST00000038760.10"; exon_number "12"; exon_id "ENSMUSE00000238890.4"; gene_type "protein_coding"; gene_name "Lad1"; transcript_type "protein_coding"; transcript_name "Lad1-201"; protein_id "ENSMUSP00000044630.9"; transcript_support_level "1"; mgi_id "MGI:109343"; tag "basic"; ccdsid "CCDS35723.1"; havana_gene "OTTMUSG00000049829.1"; havana_transcript "OTTMUST00000126897.1";
chr1	HAVANA	CDS	135758638	135758710	.	+	.	gene_id "ENSMUSG00000041782.15"; transcript_id "ENSMUST00000038760.10"; exon_number "13"; exon_id "ENSMUSE00001323205.2"; gene_type "protein_coding"; gene_name "Lad1"; transcript_type "protein_coding"; transcript_name "Lad1-201"; protein_id "ENSMUSP00000044630.9"; transcript_support_level "1"; mgi_id "MGI:109343"; tag "basic"; ccdsid "CCDS35723.1"; havana_gene "OTTMUSG00000049829.1"; havana_transcript "OTTMUST00000126897.1";
chr1	HAVANA	exon	135758638	135758710	.	+	.	gene_id "ENSMUSG00000041782.15"; transcript_id "ENSMUST00000038760.10"; exon_number "14"; exon_id "ENSMUSE00001323205.2"; gene_type "protein_coding"; gene_name "Lad1"; transcript_type "protein_coding"; transcript_name "Lad1-201"; protein_id "ENSMUSP00000044630.9"; transcript_support_level "1"; mgi_id "MGI:109343"; tag "basic"; ccdsid "CCDS35723.1"; havana_gene "OTTMUSG00000049829.1"; havana_transcript "OTTMUST00000126897.1";
chr1	HAVANA	CDS	135758821	135758958	.	+	.	gene_id "ENSMUSG00000041782.15"; transcript_id "ENSMUST00000038760.10"; exon_number "15"; exon_id "ENSMUSE00001331248.2"; gene_type "protein_coding"; gene_name "Lad1"; transcript_type "protein_coding"; transcript_name "Lad1-201"; protein_id "ENSMUSP00000044630.9"; transcript_support_level "1"; mgi_id "MGI:109343"; tag "basic"; ccdsid "CCDS35723.1"; havana_gene "OTTMUSG00000049829.1"; havana_transcript "OTTMUST00000126897.1";
chr1	HAVANA	exon	135758821	135758958	.	+	.	gene_id "ENSMUSG00000041782.15"; transcript_id "ENSMUST00000038760.10"; exon_number "16"; exon_id "ENSMUSE00001331248.2"; gene_type "protein_coding"; gene_name "Lad1"; transcript_type "protein_coding"; transcript_name "Lad1-201"; protein_id "ENSMUSP00000044630.9"; transcript_support_level "1"; mgi_id "MGI:109343"; tag "basic"; ccdsid "CCDS35723.1"; havana_gene "OTTMUSG00000049829.1"; havana_transcript "OTTMUST00000126897.1";
chr1	HAVANA	CDS	135759263	135759349	.	+	.	gene_id "ENSMUSG00000041782.15"; transcript_id "ENSMUST00000038760.10"; exon_number "17"; exon_id "ENSMUSE00001329868.2"; gene_type "protein_coding"; gene_name "Lad1"; transcript_type "protein_coding"; transcript_name "Lad1-201"; protein_id "ENSMUSP00000044630.9"; transcript_support_level "1"; mgi_id "MGI:109343"; tag "basic"; ccdsid "CCDS35723.1"; havana_gene "OTTMUSG00000049829.1"; havana_transcript "OTTMUST00000126897.1";
chr1	HAVANA	exon	135759263	135759349	.	+	.	gene_id "ENSMUSG00000041782.15"; transcript_id "ENSMUST00000038760.10"; exon_number "18"; exon_id "ENSMUSE00001329868.2"; gene_type "protein_coding"; gene_name "Lad1"; transcript_type "protein_coding"; transcript_name "Lad1-201"; protein_id "ENSMUSP00000044630.9"; transcript_support_level "1"; mgi_id "MGI:109343"; tag "basic"; ccdsid "CCDS35723.1"; havana_gene "OTTMUSG00000049829.1"; havana_transcript "OTTMUST00000126897.1";
chr1	HAVANA	CDS	135759612	135759686	.	+	.	gene_id "ENSMUSG00000041782.15"; transcript_id "ENSMUST00000038760.10"; exon_number "19"; exon_id "ENSMUSE00001322948.2"; gene_type "protein_coding"; gene_name "Lad1"; transcript_type "protein_coding"; transcript_name "Lad1-201"; protein_id "ENSMUSP00000044630.9"; transcript_support_level "1"; mgi_id "MGI:109343"; tag "basic"; ccdsid "CCDS35723.1"; havana_gene "OTTMUSG00000049829.1"; havana_transcript "OTTMUST00000126897.1";
chr1	HAVANA	exon	135759612	135759686	.	+	.	gene_id "ENSMUSG00000041782.15"; transcript_id "ENSMUST00000038760.10"; exon_number "20"; exon_id "ENSMUSE00001322948.2"; gene_type "protein_coding"; gene_name "Lad1"; transcript_type "protein_coding"; transcript_name "Lad1-201"; protein_id "ENSMUSP00000044630.9"; transcript_support_level "1"; mgi_id "MGI:109343"; tag "basic"; ccdsid "CCDS35723.1"; havana_gene "OTTMUSG00000049829.1"; havana_transcript "OTTMUST00000126897.1";
chr1	HAVANA	CDS	135760050	135760052	.	+	.	gene_id "ENSMUSG00000041782.15"; transcript_id "ENSMUST00000038760.10"; exon_number "21"; exon_id "4238";
chr1	HAVANA	exon	135760050	135761080	.	+	.	gene_id "ENSMUSG00000041782.15"; transcript_id "ENSMUST00000038760.10"; exon_number "22"; exon_id "ENSMUSE00000690451.5"; gene_type "protein_coding"; gene_name "Lad1"; transcript_type "protein_coding"; transcript_name "Lad1-201"; protein_id "ENSMUSP00000044630.9"; transcript_support_level "1"; mgi_id "MGI:109343"; tag "basic"; ccdsid "CCDS35723.1"; havana_gene "OTTMUSG00000049829.1"; havana_transcript "OTTMUST00000126897.1";
chr1	HAVANA	stop_codon	135760053	135760055	.	+	.	gene_id "ENSMUSG00000041782.15"; transcript_id "ENSMUST00000038760.10"; exon_number "23"; exon_id "4239";
chr1	HAVANA	UTR	135760053	135761080	.	+	.	gene_id "ENSMUSG00000041782.15"; transcript_id "ENSMUST00000038760.10"; exon_number "24"; exon_id "4240";
chr1	HAVANA	gene	135764092	135779998	.	+	.	gene_id "ENSMUSG00000026414.15"; transcripts "2"; gene_type "protein_coding"; gene_name "Tnnt2"; mgi_id "MGI:104597"; havana_gene "OTTMUSG00000049830.1";
chr1	HAVANA	transcript	135764092	135779998	.	+	.	gene_id "ENSMUSG00000026414.15"; transcript_id "ENSMUST00000188028.7"; exons "16"; gene_type "protein_coding"; gene_name "Tnnt2"; transcript_type "protein_coding"; transcript_name "Tnnt2-206"; protein_id "ENSMUSP00000140941.2"; transcript_support_level "5"; mgi_id "MGI:104597"; tag "basic"; ccdsid "CCDS48375.1"; havana_gene "OTTMUSG00000049830.1"; havana_transcript "OTTMUST00000126900.1";
chr1	HAVANA	UTR	135764092	135764184	.	+	.	gene_id "ENSMUSG00000026414.15"; transcript_id "ENSMUST00000188028.7"; exon_number "1"; exon_id "ENSMUSE00001334855.2"; gene_type "protein_coding"; gene_name "Tnnt2"; transcript_type "protein_coding"; transcript_name "Tnnt2-206"; protein_id "ENSMUSP00000140941.2"; transcript_support_level "5"; mgi_id "MGI:104597"; tag "basic"; ccdsid "CCDS48375.1"; havana_gene "OTTMUSG00000049830.1"; havana_transcript "OTTMUST00000126900.1";
chr1	HAVANA	exon	135764092	135764184	.	+	.	gene_id "ENSMUSG00000026414.15"; transcript_id "ENSMUST00000188028.7"; exon_number "2"; exon_id "ENSMUSE00001334855.2"; gene_type "protein_coding"; gene_name "Tnnt2"; transcript_type "protein_coding"; transcript_name "Tnnt2-206"; protein_id "ENSMUSP00000140941.2"; transcript_support_level "5"; mgi_id "MGI:104597"; tag "basic"; ccdsid "CCDS48375.1"; havana_gene "OTTMUSG00000049830.1"; havana_transcript "OTTMUST00000126900.1";
chr1	HAVANA	UTR	135768603	135768612	.	+	.	gene_id "ENSMUSG00000026414.15"; transcript_id "ENSMUST00000188028.7"; exon_number "3"; exon_id "4241";
chr1	HAVANA	exon	135768603	135768650	.	+	.	gene_id "ENSMUSG00000026414.15"; transcript_id "ENSMUST00000188028.7"; exon_number "4"; exon_id "ENSMUSE00001324708.2"; gene_type "protein_coding"; gene_name "Tnnt2"; transcript_type "protein_coding"; transcript_name "Tnnt2-206"; protein_id "ENSMUSP00000140941.2"; transcript_support_level "5"; mgi_id "MGI:104597"; tag "basic"; ccdsid "CCDS48375.1"; havana_gene "OTTMUSG00000049830.1"; havana_transcript "OTTMUST00000126900.1";
chr1	HAVANA	start_codon	135768613	135768615	.	+	.	gene_id "ENSMUSG00000026414.15"; transcript_id "ENSMUST00000188028.7"; exon_number "5"; exon_id "4242";
chr1	HAVANA	CDS	135768613	135768650	.	+	.	gene_id "ENSMUSG00000026414.15"; transcript_id "ENSMUST00000188028.7"; exon_number "6"; exon_id "ENSMUSE00000373070.5"; gene_type "protein_coding"; gene_name "Tnnt2"; transcript_type "protein_coding"; transcript_name "Tnnt2-206"; protein_id "ENSMUSP00000140941.2"; transcript_support_level "5"; mgi_id "MGI:104597"; tag "basic"; ccdsid "CCDS48375.1"; havana_gene "OTTMUSG00000049830.1"; havana_transcript "OTTMUST00000126900.1";
chr1	HAVANA	CDS	135769639	135769649	.	+	.	gene_id "ENSMUSG00000026414.15"; transcript_id "ENSMUST00000188028.7"; exon_number "7"; exon_id "ENSMUSE00001472248.2"; gene_type "protein_coding"; gene_name "Tnnt2"; transcript_type "protein_coding"; transcript_name "Tnnt2-206"; protein_id "ENSMUSP00000140941.2"; transcript_support_level "5"; mgi_id "MGI:104597"; tag "basic"; ccdsid "CCDS48375.1"; havana_gene "OTTMUSG00000049830.1"; havana_transcript "OTTMUST00000126900.1";
chr1	HAVANA	exon	135769639	135769649	.	+	.	gene_id "ENSMUSG00000026414.15"; transcript_id "ENSMUST00000188028.7"; exon_number "8"; exon_id "ENSMUSE00001472248.2"; gene_type "protein_coding"; gene_name "Tnnt2"; transcript_type "protein_coding"; transcript_name "Tnnt2-206"; protein_id "ENSMUSP00000140941.2"; transcript_support_level "5"; mgi_id "MGI:104597"; tag "basic"; ccdsid "CCDS48375.1"; havana_gene "OTTMUSG00000049830.1"; havana_transcript "OTTMUST00000126900.1";
chr1	HAVANA	CDS	135769753	135769764	.	+	.	gene_id "ENSMUSG00000026414.15"; transcript_id "ENSMUST00000188028.7"; exon_number "9"; exon_id "ENSMUSE00001470240.2"; gene_type "protein_coding"; gene_name "Tnnt2"; transcript_type "protein_coding"; transcript_name "Tnnt2-206"; protein_id "ENSMUSP00000140941.2"; transcript_support_level "5"; mgi_id "MGI:104597"; tag "basic"; ccdsid "CCDS48375.1"; havana_gene "OTTMUSG00000049830.1"; havana_transcript "OTTMUST00000126900.1";
chr1	HAVANA	exon	135769753	135769764	.	+	.	gene_id "ENSMUSG00000026414.15"; transcript_id "ENSMUST00000188028.7"; exon_number "10"; exon_id "ENSMUSE00001470240.2"; gene_type "protein_coding"; gene_name "Tnnt2"; transcript_type "protein_coding"; transcript_name "Tnnt2-206"; protein_id "ENSMUSP00000140941.2"; transcript_support_level "5"; mgi_id "MGI:104597"; tag "basic"; ccdsid "CCDS48375.1"; havana_gene "OTTMUSG00000049830.1"; havana_transcript "OTTMUST00000126900.1";
chr1	HAVANA	CDS	135771523	135771552	.	+	.	gene_id "ENSMUSG00000026414.15"; transcript_id "ENSMUST00000188028.7"; exon_number "11"; exon_id "ENSMUSE00000690440.2"; gene_type "protein_coding"; gene_name "Tnnt2"; transcript_type "protein_coding"; transcript_name "Tnnt2-206"; protein_id "ENSMUSP00000140941.2"; transcript_support_level "5"; mgi_id "MGI:104597"; tag "basic"; ccdsid "CCDS48375.1"; havana_gene "OTTMUSG00000049830.1"; havana_transcript "OTTMUST00000126900.1";
chr1	HAVANA	exon	135771523	135771552	.	+	.	gene_id "ENSMUSG00000026414.15"; transcript_id "ENSMUST00000188028.7"; exon_number "12"; exon_id "ENSMUSE00000690440.2"; gene_type "protein_coding"; gene_name "Tnnt2"; transcript_type "protein_coding"; transcript_name "Tnnt2-206"; protein_id "ENSMUSP00000140941.2"; transcript_support_level "5"; mgi_id "MGI:104597"; tag "basic"; ccdsid "CCDS48375.1"; havana_gene "OTTMUSG00000049830.1"; havana_transcript "OTTMUST00000126900.1";
chr1	HAVANA	CDS	135773293	135773382	.	+	.	gene_id "ENSMUSG00000026414.15"; transcript_id "ENSMUST00000188028.7"; exon_number "13"; exon_id "ENSMUSE00000379998.4"; gene_type "protein_coding"; gene_name "Tnnt2"; transcript_type "protein_coding"; transcript_name "Tnnt2-206"; protein_id "ENSMUSP00000140941.2"; transcript_support_level "5"; mgi_id "MGI:104597"; tag "basic"; ccdsid "CCDS48375.1"; havana_gene "OTTMUSG00000049830.1"; havana_transcript "OTTMUST00000126900.1";
chr1	HAVANA	exon	135773293	135773382	.	+	.	gene_id "ENSMUSG00000026414.15"; transcript_id "ENSMUST00000188028.7"; exon_number "14"; exon_id "ENSMUSE00000379998.4"; gene_type "protein_coding"; gene_name "Tnnt2"; transcript_type "protein_coding"; transcript_name "Tnnt2-206"; protein_id "ENSMUSP00000140941.2"; transcript_support_level "5"; mgi_id "MGI:104597"; tag "basic"; ccdsid "CCDS48375.1"; havana_gene "OTTMUSG00000049830.1"; havana_transcript "OTTMUST00000126900.1";
chr1	HAVANA	CDS	135773636	135773671	.	+	.	gene_id "ENSMUSG00000026414.15"; transcript_id "ENSMUST00000188028.7"; exon_number "15"; exon_id "ENSMUSE00000238693.4"; gene_type "protein_coding"; gene_name "Tnnt2"; transcript_type "protein_coding"; transcript_name "Tnnt2-206"; protein_id "ENSMUSP00000140941.2"; transcript_support_level "5"; mgi_id "MGI:104597"; tag "basic"; ccdsid "CCDS48375.1"; havana_gene "OTTMUSG00000049830.1"; havana_transcript "OTTMUST00000126900.1";
chr1	HAVANA	exon	135773636	135773671	.	+	.	gene_id "ENSMUSG00000026414.15"; transcript_id "ENSMUST00000188028.7"; exon_number "16"; exon_id "ENSMUSE00000238693.4"; gene_type "protein_coding"; gene_name "Tnnt2"; transcript_type "protein_coding"; transcript_name "Tnnt2-206"; protein_id "ENSMUSP00000140941.2"; transcript_support_level "5"; mgi_id "MGI:104597"; tag "basic"; ccdsid "CCDS48375.1"; havana_gene "OTTMUSG00000049830.1"; havana_transcript "OTTMUST00000126900.1";
chr1	HAVANA	CDS	135774460	135774493	.	+	.	gene_id "ENSMUSG00000026414.15"; transcript_id "ENSMUST00000188028.7"; exon_number "17"; exon_id "ENSMUSE00000238686.4"; gene_type "protein_coding"; gene_name "Tnnt2"; transcript_type "protein_coding"; transcript_name "Tnnt2-206"; protein_id "ENSMUSP00000140941.2"; transcript_support_level "5"; mgi_id "MGI:104597"; tag "basic"; ccdsid "CCDS48375.1"; havana_gene "OTTMUSG00000049830.1"; havana_transcript "OTTMUST00000126900.1";
chr1	HAVANA	exon	135774460	135774493	.	+	.	gene_id "ENSMUSG00000026414.15"; transcript_id "ENSMUST00000188028.7"; exon_number "18"; exon_id "ENSMUSE00000238686.4"; gene_type "protein_coding"; gene_name "Tnnt2"; transcript_type "protein_coding"; transcript_name "Tnnt2-206"; protein_id "ENSMUSP00000140941.2"; transcript_support_level "5"; mgi_id "MGI:104597"; tag "basic"; ccdsid "CCDS48375.1"; havana_gene "OTTMUSG00000049830.1"; havana_transcript "OTTMUST00000126900.1";
chr1	HAVANA	CDS	135775447	135775510	.	+	.	gene_id "ENSMUSG00000026414.15"; transcript_id "ENSMUST00000188028.7"; exon_number "19"; exon_id "ENSMUSE00000238681.4"; gene_type "protein_coding"; gene_name "Tnnt2"; transcript_type "protein_coding"; transcript_name "Tnnt2-206"; protein_id "ENSMUSP00000140941.2"; transcript_support_level "5"; mgi_id "MGI:104597"; tag "basic"; ccdsid "CCDS48375.1"; havana_gene "OTTMUSG00000049830.1"; havana_transcript "OTTMUST00000126900.1";
chr1	HAVANA	exon	135775447	135775510	.	+	.	gene_id "ENSMUSG00000026414.15"; transcript_id "ENSMUST00000188028.7"; exon_number "20"; exon_id "ENSMUSE00000238681.4"; gene_type "protein_coding"; gene_name "Tnnt2"; transcript_type "protein_coding"; transcript_name "Tnnt2-206"; protein_id "ENSMUSP00000140941.2"; transcript_support_level "5"; mgi_id "MGI:104597"; tag "basic"; ccdsid "CCDS48375.1"; havana_gene "OTTMUSG00000049830.1"; havana_transcript "OTTMUST00000126900.1";
chr1	HAVANA	CDS	135775719	135775835	.	+	.	gene_id "ENSMUSG00000026414.15"; transcript_id "ENSMUST00000188028.7"; exon_number "21"; exon_id "ENSMUSE00000158845.4"; gene_type "protein_coding"; gene_name "Tnnt2"; transcript_type "protein_coding"; transcript_name "Tnnt2-206"; protein_id "ENSMUSP00000140941.2"; transcript_support_level "5"; mgi_id "MGI:104597"; tag "basic"; ccdsid "CCDS48375.1"; havana_gene "OTTMUSG00000049830.1"; havana_transcript "OTTMUST00000126900.1";
chr1	HAVANA	exon	135775719	135775835	.	+	.	gene_id "ENSMUSG00000026414.15"; transcript_id "ENSMUST00000188028.7"; exon_number "22"; exon_id "ENSMUSE00000158845.4"; gene_type "protein_coding"; gene_name "Tnnt2"; transcript_type "protein_coding"; transcript_name "Tnnt2-206"; protein_id "ENSMUSP00000140941.2"; transcript_support_level "5"; mgi_id "MGI:104597"; tag "basic"; ccdsid "CCDS48375.1"; havana_gene "OTTMUSG00000049830.1"; havana_transcript "OTTMUST00000126900.1";
chr1	HAVANA	CDS	135776549	135776626	.	+	.	gene_id "ENSMUSG00000026414.15"; transcript_id "ENSMUST00000188028.7"; exon_number "23"; exon_id "ENSMUSE00000158859.4"; gene_type "protein_coding"; gene_name "Tnnt2"; transcript_type "protein_coding"; transcript_name "Tnnt2-206"; protein_id "ENSMUSP00000140941.2"; transcript_support_level "5"; mgi_id "MGI:104597"; tag "basic"; ccdsid "CCDS48375.1"; havana_gene "OTTMUSG00000049830.1"; havana_transcript "OTTMUST00000126900.1";
chr1	HAVANA	exon	135776549	135776626	.	+	.	gene_id "ENSMUSG00000026414.15"; transcript_id "ENSMUST00000188028.7"; exon_number "24"; exon_id "ENSMUSE00000158859.4"; gene_type "protein_coding"; gene_name "Tnnt2"; transcript_type "protein_coding"; transcript_name "Tnnt2-206"; protein_id "ENSMUSP00000140941.2"; transcript_support_level "5"; mgi_id "MGI:104597"; tag "basic"; ccdsid "CCDS48375.1"; havana_gene "OTTMUSG00000049830.1"; havana_transcript "OTTMUST00000126900.1";
chr1	HAVANA	CDS	135777088	135777198	.	+	.	gene_id "ENSMUSG00000026414.15"; transcript_id "ENSMUST00000188028.7"; exon_number "25"; exon_id "ENSMUSE00000158848.4"; gene_type "protein_coding"; gene_name "Tnnt2"; transcript_type "protein_coding"; transcript_name "Tnnt2-206"; protein_id "ENSMUSP00000140941.2"; transcript_support_level "5"; mgi_id "MGI:104597"; tag "basic"; ccdsid "CCDS48375.1"; havana_gene "OTTMUSG00000049830.1"; havana_transcript "OTTMUST00000126900.1";
chr1	HAVANA	exon	135777088	135777198	.	+	.	gene_id "ENSMUSG00000026414.15"; transcript_id "ENSMUST00000188028.7"; exon_number "26"; exon_id "ENSMUSE00000158848.4"; gene_type "protein_coding"; gene_name "Tnnt2"; transcript_type "protein_coding"; transcript_name "Tnnt2-206"; protein_id "ENSMUSP00000140941.2"; transcript_support_level "5"; mgi_id "MGI:104597"; tag "basic"; ccdsid "CCDS48375.1"; havana_gene "OTTMUSG00000049830.1"; havana_transcript "OTTMUST00000126900.1";
chr1	HAVANA	CDS	135778449	135778558	.	+	.	gene_id "ENSMUSG00000026414.15"; transcript_id "ENSMUST00000188028.7"; exon_number "27"; exon_id "ENSMUSE00000158866.4"; gene_type "protein_coding"; gene_name "Tnnt2"; transcript_type "protein_coding"; transcript_name "Tnnt2-206"; protein_id "ENSMUSP00000140941.2"; transcript_support_level "5"; mgi_id "MGI:104597"; tag "basic"; ccdsid "CCDS48375.1"; havana_gene "OTTMUSG00000049830.1"; havana_transcript "OTTMUST00000126900.1";
chr1	HAVANA	exon	135778449	135778558	.	+	.	gene_id "ENSMUSG00000026414.15"; transcript_id "ENSMUST00000188028.7"; exon_number "28"; exon_id "ENSMUSE00000158866.4"; gene_type "protein_coding"; gene_name "Tnnt2"; transcript_type "protein_coding"; transcript_name "Tnnt2-206"; protein_id "ENSMUSP00000140941.2"; transcript_support_level "5"; mgi_id "MGI:104597"; tag "basic"; ccdsid "CCDS48375.1"; havana_gene "OTTMUSG00000049830.1"; havana_transcript "OTTMUST00000126900.1";
chr1	HAVANA	CDS	135779090	135779180	.	+	.	gene_id "ENSMUSG00000026414.15"; transcript_id "ENSMUST00000188028.7"; exon_number "29"; exon_id "ENSMUSE00000158854.4"; gene_type "protein_coding"; gene_name "Tnnt2"; transcript_type "protein_coding"; transcript_name "Tnnt2-206"; protein_id "ENSMUSP00000140941.2"; transcript_support_level "5"; mgi_id "MGI:104597"; tag "basic"; ccdsid "CCDS48375.1"; havana_gene "OTTMUSG00000049830.1"; havana_transcript "OTTMUST00000126900.1";
chr1	HAVANA	exon	135779090	135779180	.	+	.	gene_id "ENSMUSG00000026414.15"; transcript_id "ENSMUST00000188028.7"; exon_number "30"; exon_id "ENSMUSE00000158854.4"; gene_type "protein_coding"; gene_name "Tnnt2"; transcript_type "protein_coding"; transcript_name "Tnnt2-206"; protein_id "ENSMUSP00000140941.2"; transcript_support_level "5"; mgi_id "MGI:104597"; tag "basic"; ccdsid "CCDS48375.1"; havana_gene "OTTMUSG00000049830.1"; havana_transcript "OTTMUST00000126900.1";
chr1	HAVANA	CDS	135779434	135779474	.	+	.	gene_id "ENSMUSG00000026414.15"; transcript_id "ENSMUST00000188028.7"; exon_number "31"; exon_id "ENSMUSE00000158862.4"; gene_type "protein_coding"; gene_name "Tnnt2"; transcript_type "protein_coding"; transcript_name "Tnnt2-206"; protein_id "ENSMUSP00000140941.2"; transcript_support_level "5"; mgi_id "MGI:104597"; tag "basic"; ccdsid "CCDS48375.1"; havana_gene "OTTMUSG00000049830.1"; havana_transcript "OTTMUST00000126900.1";
chr1	HAVANA	exon	135779434	135779474	.	+	.	gene_id "ENSMUSG00000026414.15"; transcript_id "ENSMUST00000188028.7"; exon_number "32"; exon_id "ENSMUSE00000158862.4"; gene_type "protein_coding"; gene_name "Tnnt2"; transcript_type "protein_coding"; transcript_name "Tnnt2-206"; protein_id "ENSMUSP00000140941.2"; transcript_support_level "5"; mgi_id "MGI:104597"; tag "basic"; ccdsid "CCDS48375.1"; havana_gene "OTTMUSG00000049830.1"; havana_transcript "OTTMUST00000126900.1";
chr1	HAVANA	CDS	135779765	135779807	.	+	.	gene_id "ENSMUSG00000026414.15"; transcript_id "ENSMUST00000188028.7"; exon_number "33"; exon_id "4243";
chr1	HAVANA	exon	135779765	135779998	.	+	.	gene_id "ENSMUSG00000026414.15"; transcript_id "ENSMUST00000188028.7"; exon_number "34"; exon_id "ENSMUSE00000158850.4"; gene_type "protein_coding"; gene_name "Tnnt2"; transcript_type "protein_coding"; transcript_name "Tnnt2-206"; protein_id "ENSMUSP00000140941.2"; transcript_support_level "5"; mgi_id "MGI:104597"; tag "basic"; ccdsid "CCDS48375.1"; havana_gene "OTTMUSG00000049830.1"; havana_transcript "OTTMUST00000126900.1";
chr1	HAVANA	stop_codon	135779808	135779810	.	+	.	gene_id "ENSMUSG00000026414.15"; transcript_id "ENSMUST00000188028.7"; exon_number "35"; exon_id "4244";
chr1	HAVANA	UTR	135779808	135779998	.	+	.	gene_id "ENSMUSG00000026414.15"; transcript_id "ENSMUST00000188028.7"; exon_number "36"; exon_id "4245";
chr1	HAVANA	transcript	135764128	135767457	.	+	.	gene_id "ENSMUSG00000026414.15"; transcript_id "ENSMUST00000191055.2"; exons "1"; gene_type "protein_coding"; gene_name "Tnnt2"; transcript_type "retained_intron"; transcript_name "Tnnt2-212"; transcript_support_level "NA"; mgi_id "MGI:104597"; havana_gene "OTTMUSG00000049830.1"; havana_transcript "OTTMUST00000126901.1";
chr1	HAVANA	exon	135764128	135767457	.	+	.	gene_id "ENSMUSG00000026414.15"; transcript_id "ENSMUST00000191055.2"; exon_number "1"; exon_id "ENSMUSE00001334947.2"; gene_type "protein_coding"; gene_name "Tnnt2"; transcript_type "retained_intron"; transcript_name "Tnnt2-212"; transcript_support_level "NA"; mgi_id "MGI:104597"; havana_gene "OTTMUSG00000049830.1"; havana_transcript "OTTMUST00000126901.1";
chr1	HAVANA	gene	135799133	135846945	.	-	.	gene_id "ENSMUSG00000026413.13"; transcripts "1"; gene_type "protein_coding"; gene_name "Pkp1"; mgi_id "MGI:1328359"; tag "overlapping_locus"; havana_gene "OTTMUSG00000022498.1";
chr1	HAVANA	transcript	135799133	135846945	.	-	.	gene_id "ENSMUSG00000026413.13"; transcript_id "ENSMUST00000027667.13"; exons "14"; gene_type "protein_coding"; gene_name "Pkp1"; transcript_type "protein_coding"; transcript_name "Pkp1-201"; protein_id "ENSMUSP00000027667.7"; transcript_support_level "1"; mgi_id "MGI:1328359"; tag "basic"; ccdsid "CCDS15322.1"; havana_gene "OTTMUSG00000022498.1"; havana_transcript "OTTMUST00000053857.1";
chr1	HAVANA	UTR	135846751	135846945	.	-	.	gene_id "ENSMUSG00000026413.13"; transcript_id "ENSMUST00000027667.13"; exon_number "1"; exon_id "4246";
chr1	HAVANA	start_codon	135846748	135846750	.	-	.	gene_id "ENSMUSG00000026413.13"; transcript_id "ENSMUST00000027667.13"; exon_number "2"; exon_id "4247";
chr1	HAVANA	exon	135846549	135846945	.	-	.	gene_id "ENSMUSG00000026413.13"; transcript_id "ENSMUST00000027667.13"; exon_number "3"; exon_id "ENSMUSE00000238284.5"; gene_type "protein_coding"; gene_name "Pkp1"; transcript_type "protein_coding"; transcript_name "Pkp1-201"; protein_id "ENSMUSP00000027667.7"; transcript_support_level "1"; mgi_id "MGI:1328359"; tag "basic"; ccdsid "CCDS15322.1"; havana_gene "OTTMUSG00000022498.1"; havana_transcript "OTTMUST00000053857.1";
chr1	HAVANA	CDS	135846549	135846750	.	-	.	gene_id "ENSMUSG00000026413.13"; transcript_id "ENSMUST00000027667.13"; exon_number "4"; exon_id "4248";
chr1	HAVANA	exon	135836614	135836720	.	-	.	gene_id "ENSMUSG00000026413.13"; transcript_id "ENSMUST00000027667.13"; exon_number "5"; exon_id "ENSMUSE00000238274.4"; gene_type "protein_coding"; gene_name "Pkp1"; transcript_type "protein_coding"; transcript_name "Pkp1-201"; protein_id "ENSMUSP00000027667.7"; transcript_support_level "1"; mgi_id "MGI:1328359"; tag "basic"; ccdsid "CCDS15322.1"; havana_gene "OTTMUSG00000022498.1"; havana_transcript "OTTMUST00000053857.1";
chr1	HAVANA	CDS	135836614	135836720	.	-	.	gene_id "ENSMUSG00000026413.13"; transcript_id "ENSMUST00000027667.13"; exon_number "6"; exon_id "ENSMUSE00000238274.4"; gene_type "protein_coding"; gene_name "Pkp1"; transcript_type "protein_coding"; transcript_name "Pkp1-201"; protein_id "ENSMUSP00000027667.7"; transcript_support_level "1"; mgi_id "MGI:1328359"; tag "basic"; ccdsid "CCDS15322.1"; havana_gene "OTTMUSG00000022498.1"; havana_transcript "OTTMUST00000053857.1";
chr1	HAVANA	exon	135817430	135817824	.	-	.	gene_id "ENSMUSG00000026413.13"; transcript_id "ENSMUST00000027667.13"; exon_number "7"; exon_id "ENSMUSE00000158839.4"; gene_type "protein_coding"; gene_name "Pkp1"; transcript_type "protein_coding"; transcript_name "Pkp1-201"; protein_id "ENSMUSP00000027667.7"; transcript_support_level "1"; mgi_id "MGI:1328359"; tag "basic"; ccdsid "CCDS15322.1"; havana_gene "OTTMUSG00000022498.1"; havana_transcript "OTTMUST00000053857.1";
chr1	HAVANA	CDS	135817430	135817824	.	-	.	gene_id "ENSMUSG00000026413.13"; transcript_id "ENSMUST00000027667.13"; exon_number "8"; exon_id "ENSMUSE00000158839.4"; gene_type "protein_coding"; gene_name "Pkp1"; transcript_type "protein_coding"; transcript_name "Pkp1-201"; protein_id "ENSMUSP00000027667.7"; transcript_support_level "1"; mgi_id "MGI:1328359"; tag "basic"; ccdsid "CCDS15322.1"; havana_gene "OTTMUSG00000022498.1"; havana_transcript "OTTMUST00000053857.1";
chr1	HAVANA	exon	135814471	135814615	.	-	.	gene_id "ENSMUSG00000026413.13"; transcript_id "ENSMUST00000027667.13"; exon_number "9"; exon_id "ENSMUSE00001322832.2"; gene_type "protein_coding"; gene_name "Pkp1"; transcript_type "protein_coding"; transcript_name "Pkp1-201"; protein_id "ENSMUSP00000027667.7"; transcript_support_level "1"; mgi_id "MGI:1328359"; tag "basic"; ccdsid "CCDS15322.1"; havana_gene "OTTMUSG00000022498.1"; havana_transcript "OTTMUST00000053857.1";
chr1	HAVANA	CDS	135814471	135814615	.	-	.	gene_id "ENSMUSG00000026413.13"; transcript_id "ENSMUST00000027667.13"; exon_number "10"; exon_id "ENSMUSE00001322832.2"; gene_type "protein_coding"; gene_name "Pkp1"; transcript_type "protein_coding"; transcript_name "Pkp1-201"; protein_id "ENSMUSP00000027667.7"; transcript_support_level "1"; mgi_id "MGI:1328359"; tag "basic"; ccdsid "CCDS15322.1"; havana_gene "OTTMUSG00000022498.1"; havana_transcript "OTTMUST00000053857.1";
chr1	HAVANA	exon	135812643	135812850	.	-	.	gene_id "ENSMUSG00000026413.13"; transcript_id "ENSMUST00000027667.13"; exon_number "11"; exon_id "ENSMUSE00001326808.2"; gene_type "protein_coding"; gene_name "Pkp1"; transcript_type "protein_coding"; transcript_name "Pkp1-201"; protein_id "ENSMUSP00000027667.7"; transcript_support_level "1"; mgi_id "MGI:1328359"; tag "basic"; ccdsid "CCDS15322.1"; havana_gene "OTTMUSG00000022498.1"; havana_transcript "OTTMUST00000053857.1";
chr1	HAVANA	CDS	135812643	135812850	.	-	.	gene_id "ENSMUSG00000026413.13"; transcript_id "ENSMUST00000027667.13"; exon_number "12"; exon_id "ENSMUSE00001326808.2"; gene_type "protein_coding"; gene_name "Pkp1"; transcript_type "protein_coding"; transcript_name "Pkp1-201"; protein_id "ENSMUSP00000027667.7"; transcript_support_level "1"; mgi_id "MGI:1328359"; tag "basic"; ccdsid "CCDS15322.1"; havana_gene "OTTMUSG00000022498.1"; havana_transcript "OTTMUST00000053857.1";
chr1	HAVANA	exon	135811635	135811812	.	-	.	gene_id "ENSMUSG00000026413.13"; transcript_id "ENSMUST00000027667.13"; exon_number "13"; exon_id "ENSMUSE00001328671.2"; gene_type "protein_coding"; gene_name "Pkp1"; transcript_type "protein_coding"; transcript_name "Pkp1-201"; protein_id "ENSMUSP00000027667.7"; transcript_support_level "1"; mgi_id "MGI:1328359"; tag "basic"; ccdsid "CCDS15322.1"; havana_gene "OTTMUSG00000022498.1"; havana_transcript "OTTMUST00000053857.1";
chr1	HAVANA	CDS	135811635	135811812	.	-	.	gene_id "ENSMUSG00000026413.13"; transcript_id "ENSMUST00000027667.13"; exon_number "14"; exon_id "ENSMUSE00001328671.2"; gene_type "protein_coding"; gene_name "Pkp1"; transcript_type "protein_coding"; transcript_name "Pkp1-201"; protein_id "ENSMUSP00000027667.7"; transcript_support_level "1"; mgi_id "MGI:1328359"; tag "basic"; ccdsid "CCDS15322.1"; havana_gene "OTTMUSG00000022498.1"; havana_transcript "OTTMUST00000053857.1";
chr1	HAVANA	exon	135810219	135810333	.	-	.	gene_id "ENSMUSG00000026413.13"; transcript_id "ENSMUST00000027667.13"; exon_number "15"; exon_id "ENSMUSE00001329157.2"; gene_type "protein_coding"; gene_name "Pkp1"; transcript_type "protein_coding"; transcript_name "Pkp1-201"; protein_id "ENSMUSP00000027667.7"; transcript_support_level "1"; mgi_id "MGI:1328359"; tag "basic"; ccdsid "CCDS15322.1"; havana_gene "OTTMUSG00000022498.1"; havana_transcript "OTTMUST00000053857.1";
chr1	HAVANA	CDS	135810219	135810333	.	-	.	gene_id "ENSMUSG00000026413.13"; transcript_id "ENSMUST00000027667.13"; exon_number "16"; exon_id "ENSMUSE00001329157.2"; gene_type "protein_coding"; gene_name "Pkp1"; transcript_type "protein_coding"; transcript_name "Pkp1-201"; protein_id "ENSMUSP00000027667.7"; transcript_support_level "1"; mgi_id "MGI:1328359"; tag "basic"; ccdsid "CCDS15322.1"; havana_gene "OTTMUSG00000022498.1"; havana_transcript "OTTMUST00000053857.1";
chr1	HAVANA	exon	135808460	135808615	.	-	.	gene_id "ENSMUSG00000026413.13"; transcript_id "ENSMUST00000027667.13"; exon_number "17"; exon_id "ENSMUSE00001327714.2"; gene_type "protein_coding"; gene_name "Pkp1"; transcript_type "protein_coding"; transcript_name "Pkp1-201"; protein_id "ENSMUSP00000027667.7"; transcript_support_level "1"; mgi_id "MGI:1328359"; tag "basic"; ccdsid "CCDS15322.1"; havana_gene "OTTMUSG00000022498.1"; havana_transcript "OTTMUST00000053857.1";
chr1	HAVANA	CDS	135808460	135808615	.	-	.	gene_id "ENSMUSG00000026413.13"; transcript_id "ENSMUST00000027667.13"; exon_number "18"; exon_id "ENSMUSE00001327714.2"; gene_type "protein_coding"; gene_name "Pkp1"; transcript_type "protein_coding"; transcript_name "Pkp1-201"; protein_id "ENSMUSP00000027667.7"; transcript_support_level "1"; mgi_id "MGI:1328359"; tag "basic"; ccdsid "CCDS15322.1"; havana_gene "OTTMUSG00000022498.1"; havana_transcript "OTTMUST00000053857.1";
chr1	HAVANA	exon	135807584	135807760	.	-	.	gene_id "ENSMUSG00000026413.13"; transcript_id "ENSMUST00000027667.13"; exon_number "19"; exon_id "ENSMUSE00001319322.2"; gene_type "protein_coding"; gene_name "Pkp1"; transcript_type "protein_coding"; transcript_name "Pkp1-201"; protein_id "ENSMUSP00000027667.7"; transcript_support_level "1"; mgi_id "MGI:1328359"; tag "basic"; ccdsid "CCDS15322.1"; havana_gene "OTTMUSG00000022498.1"; havana_transcript "OTTMUST00000053857.1";
chr1	HAVANA	CDS	135807584	135807760	.	-	.	gene_id "ENSMUSG00000026413.13"; transcript_id "ENSMUST00000027667.13"; exon_number "20"; exon_id "ENSMUSE00001319322.2"; gene_type "protein_coding"; gene_name "Pkp1"; transcript_type "protein_coding"; transcript_name "Pkp1-201"; protein_id "ENSMUSP00000027667.7"; transcript_support_level "1"; mgi_id "MGI:1328359"; tag "basic"; ccdsid "CCDS15322.1"; havana_gene "OTTMUSG00000022498.1"; havana_transcript "OTTMUST00000053857.1";
chr1	HAVANA	exon	135805860	135806013	.	-	.	gene_id "ENSMUSG00000026413.13"; transcript_id "ENSMUST00000027667.13"; exon_number "21"; exon_id "ENSMUSE00001258055.2"; gene_type "protein_coding"; gene_name "Pkp1"; transcript_type "protein_coding"; transcript_name "Pkp1-201"; protein_id "ENSMUSP00000027667.7"; transcript_support_level "1"; mgi_id "MGI:1328359"; tag "basic"; ccdsid "CCDS15322.1"; havana_gene "OTTMUSG00000022498.1"; havana_transcript "OTTMUST00000053857.1";
chr1	HAVANA	CDS	135805860	135806013	.	-	.	gene_id "ENSMUSG00000026413.13"; transcript_id "ENSMUST00000027667.13"; exon_number "22"; exon_id "ENSMUSE00001258055.2"; gene_type "protein_coding"; gene_name "Pkp1"; transcript_type "protein_coding"; transcript_name "Pkp1-201"; protein_id "ENSMUSP00000027667.7"; transcript_support_level "1"; mgi_id "MGI:1328359"; tag "basic"; ccdsid "CCDS15322.1"; havana_gene "OTTMUSG00000022498.1"; havana_transcript "OTTMUST00000053857.1";
chr1	HAVANA	exon	135805411	135805597	.	-	.	gene_id "ENSMUSG00000026413.13"; transcript_id "ENSMUST00000027667.13"; exon_number "23"; exon_id "ENSMUSE00001320065.2"; gene_type "protein_coding"; gene_name "Pkp1"; transcript_type "protein_coding"; transcript_name "Pkp1-201"; protein_id "ENSMUSP00000027667.7"; transcript_support_level "1"; mgi_id "MGI:1328359"; tag "basic"; ccdsid "CCDS15322.1"; havana_gene "OTTMUSG00000022498.1"; havana_transcript "OTTMUST00000053857.1";
chr1	HAVANA	CDS	135805411	135805597	.	-	.	gene_id "ENSMUSG00000026413.13"; transcript_id "ENSMUST00000027667.13"; exon_number "24"; exon_id "ENSMUSE00001320065.2"; gene_type "protein_coding"; gene_name "Pkp1"; transcript_type "protein_coding"; transcript_name "Pkp1-201"; protein_id "ENSMUSP00000027667.7"; transcript_support_level "1"; mgi_id "MGI:1328359"; tag "basic"; ccdsid "CCDS15322.1"; havana_gene "OTTMUSG00000022498.1"; havana_transcript "OTTMUST00000053857.1";
chr1	HAVANA	exon	135804809	135804896	.	-	.	gene_id "ENSMUSG00000026413.13"; transcript_id "ENSMUST00000027667.13"; exon_number "25"; exon_id "ENSMUSE00001332204.2"; gene_type "protein_coding"; gene_name "Pkp1"; transcript_type "protein_coding"; transcript_name "Pkp1-201"; protein_id "ENSMUSP00000027667.7"; transcript_support_level "1"; mgi_id "MGI:1328359"; tag "basic"; ccdsid "CCDS15322.1"; havana_gene "OTTMUSG00000022498.1"; havana_transcript "OTTMUST00000053857.1";
chr1	HAVANA	CDS	135804809	135804896	.	-	.	gene_id "ENSMUSG00000026413.13"; transcript_id "ENSMUST00000027667.13"; exon_number "26"; exon_id "ENSMUSE00001332204.2"; gene_type "protein_coding"; gene_name "Pkp1"; transcript_type "protein_coding"; transcript_name "Pkp1-201"; protein_id "ENSMUSP00000027667.7"; transcript_support_level "1"; mgi_id "MGI:1328359"; tag "basic"; ccdsid "CCDS15322.1"; havana_gene "OTTMUSG00000022498.1"; havana_transcript "OTTMUST00000053857.1";
chr1	HAVANA	CDS	135803371	135803442	.	-	.	gene_id "ENSMUSG00000026413.13"; transcript_id "ENSMUST00000027667.13"; exon_number "27"; exon_id "4249";
chr1	HAVANA	stop_codon	135803368	135803370	.	-	.	gene_id "ENSMUSG00000026413.13"; transcript_id "ENSMUST00000027667.13"; exon_number "28"; exon_id "4250";
chr1	HAVANA	exon	135803336	135803442	.	-	.	gene_id "ENSMUSG00000026413.13"; transcript_id "ENSMUST00000027667.13"; exon_number "29"; exon_id "ENSMUSE00001326209.2"; gene_type "protein_coding"; gene_name "Pkp1"; transcript_type "protein_coding"; transcript_name "Pkp1-201"; protein_id "ENSMUSP00000027667.7"; transcript_support_level "1"; mgi_id "MGI:1328359"; tag "basic"; ccdsid "CCDS15322.1"; havana_gene "OTTMUSG00000022498.1"; havana_transcript "OTTMUST00000053857.1";
chr1	HAVANA	UTR	135803336	135803370	.	-	.	gene_id "ENSMUSG00000026413.13"; transcript_id "ENSMUST00000027667.13"; exon_number "30"; exon_id "4251";
chr1	HAVANA	exon	135799133	135801387	.	-	.	gene_id "ENSMUSG00000026413.13"; transcript_id "ENSMUST00000027667.13"; exon_number "31"; exon_id "ENSMUSE00000520652.5"; gene_type "protein_coding"; gene_name "Pkp1"; transcript_type "protein_coding"; transcript_name "Pkp1-201"; protein_id "ENSMUSP00000027667.7"; transcript_support_level "1"; mgi_id "MGI:1328359"; tag "basic"; ccdsid "CCDS15322.1"; havana_gene "OTTMUSG00000022498.1"; havana_transcript "OTTMUST00000053857.1";
chr1	HAVANA	UTR	135799133	135801387	.	-	.	gene_id "ENSMUSG00000026413.13"; transcript_id "ENSMUST00000027667.13"; exon_number "32"; exon_id "ENSMUSE00000520652.5"; gene_type "protein_coding"; gene_name "Pkp1"; transcript_type "protein_coding"; transcript_name "Pkp1-201"; protein_id "ENSMUSP00000027667.7"; transcript_support_level "1"; mgi_id "MGI:1328359"; tag "basic"; ccdsid "CCDS15322.1"; havana_gene "OTTMUSG00000022498.1"; havana_transcript "OTTMUST00000053857.1";
chr1	HAVANA	gene	135935888	135963080	.	+	.	gene_id "ENSMUSG00000026411.18"; transcripts "1"; gene_type "protein_coding"; gene_name "Tmem9"; mgi_id "MGI:1913491"; havana_gene "OTTMUSG00000029663.1";
chr1	HAVANA	transcript	135945705	135963080	.	+	.	gene_id "ENSMUSG00000026411.18"; transcript_id "ENSMUST00000063719.15"; exons "6"; gene_type "protein_coding"; gene_name "Tmem9"; transcript_type "protein_coding"; transcript_name "Tmem9-201"; protein_id "ENSMUSP00000065409.9"; transcript_support_level "1"; mgi_id "MGI:1913491"; tag "basic"; ccdsid "CCDS15323.1"; havana_gene "OTTMUSG00000029663.1"; havana_transcript "OTTMUST00000073582.1";
chr1	HAVANA	UTR	135945705	135945800	.	+	.	gene_id "ENSMUSG00000026411.18"; transcript_id "ENSMUST00000063719.15"; exon_number "1"; exon_id "ENSMUSE00000332601.5"; gene_type "protein_coding"; gene_name "Tmem9"; transcript_type "protein_coding"; transcript_name "Tmem9-201"; protein_id "ENSMUSP00000065409.9"; transcript_support_level "1"; mgi_id "MGI:1913491"; tag "basic"; ccdsid "CCDS15323.1"; havana_gene "OTTMUSG00000029663.1"; havana_transcript "OTTMUST00000073582.1";
chr1	HAVANA	exon	135945705	135945800	.	+	.	gene_id "ENSMUSG00000026411.18"; transcript_id "ENSMUST00000063719.15"; exon_number "2"; exon_id "ENSMUSE00000332601.5"; gene_type "protein_coding"; gene_name "Tmem9"; transcript_type "protein_coding"; transcript_name "Tmem9-201"; protein_id "ENSMUSP00000065409.9"; transcript_support_level "1"; mgi_id "MGI:1913491"; tag "basic"; ccdsid "CCDS15323.1"; havana_gene "OTTMUSG00000029663.1"; havana_transcript "OTTMUST00000073582.1";
chr1	HAVANA	UTR	135946244	135946279	.	+	.	gene_id "ENSMUSG00000026411.18"; transcript_id "ENSMUST00000063719.15"; exon_number "3"; exon_id "4252";
chr1	HAVANA	exon	135946244	135946345	.	+	.	gene_id "ENSMUSG00000026411.18"; transcript_id "ENSMUST00000063719.15"; exon_number "4"; exon_id "ENSMUSE00000237854.2"; gene_type "protein_coding"; gene_name "Tmem9"; transcript_type "protein_coding"; transcript_name "Tmem9-201"; protein_id "ENSMUSP00000065409.9"; transcript_support_level "1"; mgi_id "MGI:1913491"; tag "basic"; ccdsid "CCDS15323.1"; havana_gene "OTTMUSG00000029663.1"; havana_transcript "OTTMUST00000073582.1";
chr1	HAVANA	start_codon	135946280	135946282	.	+	.	gene_id "ENSMUSG00000026411.18"; transcript_id "ENSMUST00000063719.15"; exon_number "5"; exon_id "4253";
chr1	HAVANA	CDS	135946280	135946345	.	+	.	gene_id "ENSMUSG00000026411.18"; transcript_id "ENSMUST00000063719.15"; exon_number "6"; exon_id "4254";
chr1	HAVANA	CDS	135947396	135947487	.	+	.	gene_id "ENSMUSG00000026411.18"; transcript_id "ENSMUST00000063719.15"; exon_number "7"; exon_id "ENSMUSE00000443553.2"; gene_type "protein_coding"; gene_name "Tmem9"; transcript_type "protein_coding"; transcript_name "Tmem9-201"; protein_id "ENSMUSP00000065409.9"; transcript_support_level "1"; mgi_id "MGI:1913491"; tag "basic"; ccdsid "CCDS15323.1"; havana_gene "OTTMUSG00000029663.1"; havana_transcript "OTTMUST00000073582.1";
chr1	HAVANA	exon	135947396	135947487	.	+	.	gene_id "ENSMUSG00000026411.18"; transcript_id "ENSMUST00000063719.15"; exon_number "8"; exon_id "ENSMUSE00000443553.2"; gene_type "protein_coding"; gene_name "Tmem9"; transcript_type "protein_coding"; transcript_name "Tmem9-201"; protein_id "ENSMUSP00000065409.9"; transcript_support_level "1"; mgi_id "MGI:1913491"; tag "basic"; ccdsid "CCDS15323.1"; havana_gene "OTTMUSG00000029663.1"; havana_transcript "OTTMUST00000073582.1";
chr1	HAVANA	CDS	135952356	135952464	.	+	.	gene_id "ENSMUSG00000026411.18"; transcript_id "ENSMUST00000063719.15"; exon_number "9"; exon_id "ENSMUSE00000237833.2"; gene_type "protein_coding"; gene_name "Tmem9"; transcript_type "protein_coding"; transcript_name "Tmem9-201"; protein_id "ENSMUSP00000065409.9"; transcript_support_level "1"; mgi_id "MGI:1913491"; tag "basic"; ccdsid "CCDS15323.1"; havana_gene "OTTMUSG00000029663.1"; havana_transcript "OTTMUST00000073582.1";
chr1	HAVANA	exon	135952356	135952464	.	+	.	gene_id "ENSMUSG00000026411.18"; transcript_id "ENSMUST00000063719.15"; exon_number "10"; exon_id "ENSMUSE00000237833.2"; gene_type "protein_coding"; gene_name "Tmem9"; transcript_type "protein_coding"; transcript_name "Tmem9-201"; protein_id "ENSMUSP00000065409.9"; transcript_support_level "1"; mgi_id "MGI:1913491"; tag "basic"; ccdsid "CCDS15323.1"; havana_gene "OTTMUSG00000029663.1"; havana_transcript "OTTMUST00000073582.1";
chr1	HAVANA	CDS	135955135	135955266	.	+	.	gene_id "ENSMUSG00000026411.18"; transcript_id "ENSMUST00000063719.15"; exon_number "11"; exon_id "ENSMUSE00000158800.2"; gene_type "protein_coding"; gene_name "Tmem9"; transcript_type "protein_coding"; transcript_name "Tmem9-201"; protein_id "ENSMUSP00000065409.9"; transcript_support_level "1"; mgi_id "MGI:1913491"; tag "basic"; ccdsid "CCDS15323.1"; havana_gene "OTTMUSG00000029663.1"; havana_transcript "OTTMUST00000073582.1";
chr1	HAVANA	exon	135955135	135955266	.	+	.	gene_id "ENSMUSG00000026411.18"; transcript_id "ENSMUST00000063719.15"; exon_number "12"; exon_id "ENSMUSE00000158800.2"; gene_type "protein_coding"; gene_name "Tmem9"; transcript_type "protein_coding"; transcript_name "Tmem9-201"; protein_id "ENSMUSP00000065409.9"; transcript_support_level "1"; mgi_id "MGI:1913491"; tag "basic"; ccdsid "CCDS15323.1"; havana_gene "OTTMUSG00000029663.1"; havana_transcript "OTTMUST00000073582.1";
chr1	HAVANA	CDS	135961806	135961955	.	+	.	gene_id "ENSMUSG00000026411.18"; transcript_id "ENSMUST00000063719.15"; exon_number "13"; exon_id "4255";
chr1	HAVANA	exon	135961806	135963080	.	+	.	gene_id "ENSMUSG00000026411.18"; transcript_id "ENSMUST00000063719.15"; exon_number "14"; exon_id "ENSMUSE00000500416.8"; gene_type "protein_coding"; gene_name "Tmem9"; transcript_type "protein_coding"; transcript_name "Tmem9-201"; protein_id "ENSMUSP00000065409.9"; transcript_support_level "1"; mgi_id "MGI:1913491"; tag "basic"; ccdsid "CCDS15323.1"; havana_gene "OTTMUSG00000029663.1"; havana_transcript "OTTMUST00000073582.1";
chr1	HAVANA	stop_codon	135961956	135961958	.	+	.	gene_id "ENSMUSG00000026411.18"; transcript_id "ENSMUST00000063719.15"; exon_number "15"; exon_id "4256";
chr1	HAVANA	UTR	135961956	135963080	.	+	.	gene_id "ENSMUSG00000026411.18"; transcript_id "ENSMUST00000063719.15"; exon_number "16"; exon_id "4257";
chr1	HAVANA	gene	135980488	136047560	.	+	.	gene_id "ENSMUSG00000026407.18"; transcripts "1"; gene_type "protein_coding"; gene_name "Cacna1s"; mgi_id "MGI:88294"; tag "overlapping_locus"; havana_gene "OTTMUSG00000033761.1";
chr1	HAVANA	transcript	135980522	136047273	.	+	.	gene_id "ENSMUSG00000026407.18"; transcript_id "ENSMUST00000112068.10"; exons "43"; gene_type "protein_coding"; gene_name "Cacna1s"; transcript_type "protein_coding"; transcript_name "Cacna1s-202"; protein_id "ENSMUSP00000107699.4"; transcript_support_level "1"; mgi_id "MGI:88294"; tag "basic"; ccdsid "CCDS48380.1"; havana_gene "OTTMUSG00000033761.1"; havana_transcript "OTTMUST00000085065.1";
chr1	HAVANA	UTR	135980522	135980638	.	+	.	gene_id "ENSMUSG00000026407.18"; transcript_id "ENSMUST00000112068.10"; exon_number "1"; exon_id "4258";
chr1	HAVANA	exon	135980522	135980790	.	+	.	gene_id "ENSMUSG00000026407.18"; transcript_id "ENSMUST00000112068.10"; exon_number "2"; exon_id "ENSMUSE00000993706.2"; gene_type "protein_coding"; gene_name "Cacna1s"; transcript_type "protein_coding"; transcript_name "Cacna1s-202"; protein_id "ENSMUSP00000107699.4"; transcript_support_level "1"; mgi_id "MGI:88294"; tag "basic"; ccdsid "CCDS48380.1"; havana_gene "OTTMUSG00000033761.1"; havana_transcript "OTTMUST00000085065.1";
chr1	HAVANA	start_codon	135980639	135980641	.	+	.	gene_id "ENSMUSG00000026407.18"; transcript_id "ENSMUST00000112068.10"; exon_number "3"; exon_id "4259";
chr1	HAVANA	CDS	135980639	135980790	.	+	.	gene_id "ENSMUSG00000026407.18"; transcript_id "ENSMUST00000112068.10"; exon_number "4"; exon_id "ENSMUSE00000690341.2"; gene_type "protein_coding"; gene_name "Cacna1s"; transcript_type "protein_coding"; transcript_name "Cacna1s-202"; protein_id "ENSMUSP00000107699.4"; transcript_support_level "1"; mgi_id "MGI:88294"; tag "basic"; ccdsid "CCDS48380.1"; havana_gene "OTTMUSG00000033761.1"; havana_transcript "OTTMUST00000085065.1";
chr1	HAVANA	CDS	135982317	135982422	.	+	.	gene_id "ENSMUSG00000026407.18"; transcript_id "ENSMUST00000112068.10"; exon_number "5"; exon_id "ENSMUSE00001056919.2"; gene_type "protein_coding"; gene_name "Cacna1s"; transcript_type "protein_coding"; transcript_name "Cacna1s-202"; protein_id "ENSMUSP00000107699.4"; transcript_support_level "1"; mgi_id "MGI:88294"; tag "basic"; ccdsid "CCDS48380.1"; havana_gene "OTTMUSG00000033761.1"; havana_transcript "OTTMUST00000085065.1";
chr1	HAVANA	exon	135982317	135982422	.	+	.	gene_id "ENSMUSG00000026407.18"; transcript_id "ENSMUST00000112068.10"; exon_number "6"; exon_id "ENSMUSE00001056919.2"; gene_type "protein_coding"; gene_name "Cacna1s"; transcript_type "protein_coding"; transcript_name "Cacna1s-202"; protein_id "ENSMUSP00000107699.4"; transcript_support_level "1"; mgi_id "MGI:88294"; tag "basic"; ccdsid "CCDS48380.1"; havana_gene "OTTMUSG00000033761.1"; havana_transcript "OTTMUST00000085065.1";
chr1	HAVANA	CDS	135996659	135996798	.	+	.	gene_id "ENSMUSG00000026407.18"; transcript_id "ENSMUST00000112068.10"; exon_number "7"; exon_id "ENSMUSE00001094110.2"; gene_type "protein_coding"; gene_name "Cacna1s"; transcript_type "protein_coding"; transcript_name "Cacna1s-202"; protein_id "ENSMUSP00000107699.4"; transcript_support_level "1"; mgi_id "MGI:88294"; tag "basic"; ccdsid "CCDS48380.1"; havana_gene "OTTMUSG00000033761.1"; havana_transcript "OTTMUST00000085065.1";
chr1	HAVANA	exon	135996659	135996798	.	+	.	gene_id "ENSMUSG00000026407.18"; transcript_id "ENSMUST00000112068.10"; exon_number "8"; exon_id "ENSMUSE00001094110.2"; gene_type "protein_coding"; gene_name "Cacna1s"; transcript_type "protein_coding"; transcript_name "Cacna1s-202"; protein_id "ENSMUSP00000107699.4"; transcript_support_level "1"; mgi_id "MGI:88294"; tag "basic"; ccdsid "CCDS48380.1"; havana_gene "OTTMUSG00000033761.1"; havana_transcript "OTTMUST00000085065.1";
chr1	HAVANA	CDS	135998372	135998514	.	+	.	gene_id "ENSMUSG00000026407.18"; transcript_id "ENSMUST00000112068.10"; exon_number "9"; exon_id "ENSMUSE00001017887.2"; gene_type "protein_coding"; gene_name "Cacna1s"; transcript_type "protein_coding"; transcript_name "Cacna1s-202"; protein_id "ENSMUSP00000107699.4"; transcript_support_level "1"; mgi_id "MGI:88294"; tag "basic"; ccdsid "CCDS48380.1"; havana_gene "OTTMUSG00000033761.1"; havana_transcript "OTTMUST00000085065.1";
chr1	HAVANA	exon	135998372	135998514	.	+	.	gene_id "ENSMUSG00000026407.18"; transcript_id "ENSMUST00000112068.10"; exon_number "10"; exon_id "ENSMUSE00001017887.2"; gene_type "protein_coding"; gene_name "Cacna1s"; transcript_type "protein_coding"; transcript_name "Cacna1s-202"; protein_id "ENSMUSP00000107699.4"; transcript_support_level "1"; mgi_id "MGI:88294"; tag "basic"; ccdsid "CCDS48380.1"; havana_gene "OTTMUSG00000033761.1"; havana_transcript "OTTMUST00000085065.1";
chr1	HAVANA	CDS	135998648	135998800	.	+	.	gene_id "ENSMUSG00000026407.18"; transcript_id "ENSMUST00000112068.10"; exon_number "11"; exon_id "ENSMUSE00001060387.2"; gene_type "protein_coding"; gene_name "Cacna1s"; transcript_type "protein_coding"; transcript_name "Cacna1s-202"; protein_id "ENSMUSP00000107699.4"; transcript_support_level "1"; mgi_id "MGI:88294"; tag "basic"; ccdsid "CCDS48380.1"; havana_gene "OTTMUSG00000033761.1"; havana_transcript "OTTMUST00000085065.1";
chr1	HAVANA	exon	135998648	135998800	.	+	.	gene_id "ENSMUSG00000026407.18"; transcript_id "ENSMUST00000112068.10"; exon_number "12"; exon_id "ENSMUSE00001060387.2"; gene_type "protein_coding"; gene_name "Cacna1s"; transcript_type "protein_coding"; transcript_name "Cacna1s-202"; protein_id "ENSMUSP00000107699.4"; transcript_support_level "1"; mgi_id "MGI:88294"; tag "basic"; ccdsid "CCDS48380.1"; havana_gene "OTTMUSG00000033761.1"; havana_transcript "OTTMUST00000085065.1";
chr1	HAVANA	CDS	136001245	136001450	.	+	.	gene_id "ENSMUSG00000026407.18"; transcript_id "ENSMUST00000112068.10"; exon_number "13"; exon_id "ENSMUSE00001027098.2"; gene_type "protein_coding"; gene_name "Cacna1s"; transcript_type "protein_coding"; transcript_name "Cacna1s-202"; protein_id "ENSMUSP00000107699.4"; transcript_support_level "1"; mgi_id "MGI:88294"; tag "basic"; ccdsid "CCDS48380.1"; havana_gene "OTTMUSG00000033761.1"; havana_transcript "OTTMUST00000085065.1";
chr1	HAVANA	exon	136001245	136001450	.	+	.	gene_id "ENSMUSG00000026407.18"; transcript_id "ENSMUST00000112068.10"; exon_number "14"; exon_id "ENSMUSE00001027098.2"; gene_type "protein_coding"; gene_name "Cacna1s"; transcript_type "protein_coding"; transcript_name "Cacna1s-202"; protein_id "ENSMUSP00000107699.4"; transcript_support_level "1"; mgi_id "MGI:88294"; tag "basic"; ccdsid "CCDS48380.1"; havana_gene "OTTMUSG00000033761.1"; havana_transcript "OTTMUST00000085065.1";
chr1	HAVANA	CDS	136002805	136002908	.	+	.	gene_id "ENSMUSG00000026407.18"; transcript_id "ENSMUST00000112068.10"; exon_number "15"; exon_id "ENSMUSE00000237043.2"; gene_type "protein_coding"; gene_name "Cacna1s"; transcript_type "protein_coding"; transcript_name "Cacna1s-202"; protein_id "ENSMUSP00000107699.4"; transcript_support_level "1"; mgi_id "MGI:88294"; tag "basic"; ccdsid "CCDS48380.1"; havana_gene "OTTMUSG00000033761.1"; havana_transcript "OTTMUST00000085065.1";
chr1	HAVANA	exon	136002805	136002908	.	+	.	gene_id "ENSMUSG00000026407.18"; transcript_id "ENSMUST00000112068.10"; exon_number "16"; exon_id "ENSMUSE00000237043.2"; gene_type "protein_coding"; gene_name "Cacna1s"; transcript_type "protein_coding"; transcript_name "Cacna1s-202"; protein_id "ENSMUSP00000107699.4"; transcript_support_level "1"; mgi_id "MGI:88294"; tag "basic"; ccdsid "CCDS48380.1"; havana_gene "OTTMUSG00000033761.1"; havana_transcript "OTTMUST00000085065.1";
chr1	HAVANA	CDS	136004465	136004610	.	+	.	gene_id "ENSMUSG00000026407.18"; transcript_id "ENSMUST00000112068.10"; exon_number "17"; exon_id "ENSMUSE00000350278.3"; gene_type "protein_coding"; gene_name "Cacna1s"; transcript_type "protein_coding"; transcript_name "Cacna1s-202"; protein_id "ENSMUSP00000107699.4"; transcript_support_level "1"; mgi_id "MGI:88294"; tag "basic"; ccdsid "CCDS48380.1"; havana_gene "OTTMUSG00000033761.1"; havana_transcript "OTTMUST00000085065.1";
chr1	HAVANA	exon	136004465	136004610	.	+	.	gene_id "ENSMUSG00000026407.18"; transcript_id "ENSMUST00000112068.10"; exon_number "18"; exon_id "ENSMUSE00000350278.3"; gene_type "protein_coding"; gene_name "Cacna1s"; transcript_type "protein_coding"; transcript_name "Cacna1s-202"; protein_id "ENSMUSP00000107699.4"; transcript_support_level "1"; mgi_id "MGI:88294"; tag "basic"; ccdsid "CCDS48380.1"; havana_gene "OTTMUSG00000033761.1"; havana_transcript "OTTMUST00000085065.1";
chr1	HAVANA	CDS	136005367	136005448	.	+	.	gene_id "ENSMUSG00000026407.18"; transcript_id "ENSMUST00000112068.10"; exon_number "19"; exon_id "ENSMUSE00000237027.2"; gene_type "protein_coding"; gene_name "Cacna1s"; transcript_type "protein_coding"; transcript_name "Cacna1s-202"; protein_id "ENSMUSP00000107699.4"; transcript_support_level "1"; mgi_id "MGI:88294"; tag "basic"; ccdsid "CCDS48380.1"; havana_gene "OTTMUSG00000033761.1"; havana_transcript "OTTMUST00000085065.1";
chr1	HAVANA	exon	136005367	136005448	.	+	.	gene_id "ENSMUSG00000026407.18"; transcript_id "ENSMUST00000112068.10"; exon_number "20"; exon_id "ENSMUSE00000237027.2"; gene_type "protein_coding"; gene_name "Cacna1s"; transcript_type "protein_coding"; transcript_name "Cacna1s-202"; protein_id "ENSMUSP00000107699.4"; transcript_support_level "1"; mgi_id "MGI:88294"; tag "basic"; ccdsid "CCDS48380.1"; havana_gene "OTTMUSG00000033761.1"; havana_transcript "OTTMUST00000085065.1";
chr1	HAVANA	CDS	136007217	136007377	.	+	.	gene_id "ENSMUSG00000026407.18"; transcript_id "ENSMUST00000112068.10"; exon_number "21"; exon_id "ENSMUSE00000237018.2"; gene_type "protein_coding"; gene_name "Cacna1s"; transcript_type "protein_coding"; transcript_name "Cacna1s-202"; protein_id "ENSMUSP00000107699.4"; transcript_support_level "1"; mgi_id "MGI:88294"; tag "basic"; ccdsid "CCDS48380.1"; havana_gene "OTTMUSG00000033761.1"; havana_transcript "OTTMUST00000085065.1";
chr1	HAVANA	exon	136007217	136007377	.	+	.	gene_id "ENSMUSG00000026407.18"; transcript_id "ENSMUST00000112068.10"; exon_number "22"; exon_id "ENSMUSE00000237018.2"; gene_type "protein_coding"; gene_name "Cacna1s"; transcript_type "protein_coding"; transcript_name "Cacna1s-202"; protein_id "ENSMUSP00000107699.4"; transcript_support_level "1"; mgi_id "MGI:88294"; tag "basic"; ccdsid "CCDS48380.1"; havana_gene "OTTMUSG00000033761.1"; havana_transcript "OTTMUST00000085065.1";
chr1	HAVANA	CDS	136011953	136012178	.	+	.	gene_id "ENSMUSG00000026407.18"; transcript_id "ENSMUST00000112068.10"; exon_number "23"; exon_id "ENSMUSE00000237011.2"; gene_type "protein_coding"; gene_name "Cacna1s"; transcript_type "protein_coding"; transcript_name "Cacna1s-202"; protein_id "ENSMUSP00000107699.4"; transcript_support_level "1"; mgi_id "MGI:88294"; tag "basic"; ccdsid "CCDS48380.1"; havana_gene "OTTMUSG00000033761.1"; havana_transcript "OTTMUST00000085065.1";
chr1	HAVANA	exon	136011953	136012178	.	+	.	gene_id "ENSMUSG00000026407.18"; transcript_id "ENSMUST00000112068.10"; exon_number "24"; exon_id "ENSMUSE00000237011.2"; gene_type "protein_coding"; gene_name "Cacna1s"; transcript_type "protein_coding"; transcript_name "Cacna1s-202"; protein_id "ENSMUSP00000107699.4"; transcript_support_level "1"; mgi_id "MGI:88294"; tag "basic"; ccdsid "CCDS48380.1"; havana_gene "OTTMUSG00000033761.1"; havana_transcript "OTTMUST00000085065.1";
chr1	HAVANA	CDS	136013030	136013237	.	+	.	gene_id "ENSMUSG00000026407.18"; transcript_id "ENSMUST00000112068.10"; exon_number "25"; exon_id "ENSMUSE00000538804.2"; gene_type "protein_coding"; gene_name "Cacna1s"; transcript_type "protein_coding"; transcript_name "Cacna1s-202"; protein_id "ENSMUSP00000107699.4"; transcript_support_level "1"; mgi_id "MGI:88294"; tag "basic"; ccdsid "CCDS48380.1"; havana_gene "OTTMUSG00000033761.1"; havana_transcript "OTTMUST00000085065.1";
chr1	HAVANA	exon	136013030	136013237	.	+	.	gene_id "ENSMUSG00000026407.18"; transcript_id "ENSMUST00000112068.10"; exon_number "26"; exon_id "ENSMUSE00000538804.2"; gene_type "protein_coding"; gene_name "Cacna1s"; transcript_type "protein_coding"; transcript_name "Cacna1s-202"; protein_id "ENSMUSP00000107699.4"; transcript_support_level "1"; mgi_id "MGI:88294"; tag "basic"; ccdsid "CCDS48380.1"; havana_gene "OTTMUSG00000033761.1"; havana_transcript "OTTMUST00000085065.1";
chr1	HAVANA	CDS	136014422	136014542	.	+	.	gene_id "ENSMUSG00000026407.18"; transcript_id "ENSMUST00000112068.10"; exon_number "27"; exon_id "ENSMUSE00000472870.2"; gene_type "protein_coding"; gene_name "Cacna1s"; transcript_type "protein_coding"; transcript_name "Cacna1s-202"; protein_id "ENSMUSP00000107699.4"; transcript_support_level "1"; mgi_id "MGI:88294"; tag "basic"; ccdsid "CCDS48380.1"; havana_gene "OTTMUSG00000033761.1"; havana_transcript "OTTMUST00000085065.1";
chr1	HAVANA	exon	136014422	136014542	.	+	.	gene_id "ENSMUSG00000026407.18"; transcript_id "ENSMUST00000112068.10"; exon_number "28"; exon_id "ENSMUSE00000472870.2"; gene_type "protein_coding"; gene_name "Cacna1s"; transcript_type "protein_coding"; transcript_name "Cacna1s-202"; protein_id "ENSMUSP00000107699.4"; transcript_support_level "1"; mgi_id "MGI:88294"; tag "basic"; ccdsid "CCDS48380.1"; havana_gene "OTTMUSG00000033761.1"; havana_transcript "OTTMUST00000085065.1";
chr1	HAVANA	CDS	136015062	136015176	.	+	.	gene_id "ENSMUSG00000026407.18"; transcript_id "ENSMUST00000112068.10"; exon_number "29"; exon_id "ENSMUSE00000236995.2"; gene_type "protein_coding"; gene_name "Cacna1s"; transcript_type "protein_coding"; transcript_name "Cacna1s-202"; protein_id "ENSMUSP00000107699.4"; transcript_support_level "1"; mgi_id "MGI:88294"; tag "basic"; ccdsid "CCDS48380.1"; havana_gene "OTTMUSG00000033761.1"; havana_transcript "OTTMUST00000085065.1";
chr1	HAVANA	exon	136015062	136015176	.	+	.	gene_id "ENSMUSG00000026407.18"; transcript_id "ENSMUST00000112068.10"; exon_number "30"; exon_id "ENSMUSE00000236995.2"; gene_type "protein_coding"; gene_name "Cacna1s"; transcript_type "protein_coding"; transcript_name "Cacna1s-202"; protein_id "ENSMUSP00000107699.4"; transcript_support_level "1"; mgi_id "MGI:88294"; tag "basic"; ccdsid "CCDS48380.1"; havana_gene "OTTMUSG00000033761.1"; havana_transcript "OTTMUST00000085065.1";
chr1	HAVANA	CDS	136016041	136016134	.	+	.	gene_id "ENSMUSG00000026407.18"; transcript_id "ENSMUST00000112068.10"; exon_number "31"; exon_id "ENSMUSE00000236992.2"; gene_type "protein_coding"; gene_name "Cacna1s"; transcript_type "protein_coding"; transcript_name "Cacna1s-202"; protein_id "ENSMUSP00000107699.4"; transcript_support_level "1"; mgi_id "MGI:88294"; tag "basic"; ccdsid "CCDS48380.1"; havana_gene "OTTMUSG00000033761.1"; havana_transcript "OTTMUST00000085065.1";
chr1	HAVANA	exon	136016041	136016134	.	+	.	gene_id "ENSMUSG00000026407.18"; transcript_id "ENSMUST00000112068.10"; exon_number "32"; exon_id "ENSMUSE00000236992.2"; gene_type "protein_coding"; gene_name "Cacna1s"; transcript_type "protein_coding"; transcript_name "Cacna1s-202"; protein_id "ENSMUSP00000107699.4"; transcript_support_level "1"; mgi_id "MGI:88294"; tag "basic"; ccdsid "CCDS48380.1"; havana_gene "OTTMUSG00000033761.1"; havana_transcript "OTTMUST00000085065.1";
chr1	HAVANA	CDS	136016758	136016827	.	+	.	gene_id "ENSMUSG00000026407.18"; transcript_id "ENSMUST00000112068.10"; exon_number "33"; exon_id "ENSMUSE00000236984.2"; gene_type "protein_coding"; gene_name "Cacna1s"; transcript_type "protein_coding"; transcript_name "Cacna1s-202"; protein_id "ENSMUSP00000107699.4"; transcript_support_level "1"; mgi_id "MGI:88294"; tag "basic"; ccdsid "CCDS48380.1"; havana_gene "OTTMUSG00000033761.1"; havana_transcript "OTTMUST00000085065.1";
chr1	HAVANA	exon	136016758	136016827	.	+	.	gene_id "ENSMUSG00000026407.18"; transcript_id "ENSMUST00000112068.10"; exon_number "34"; exon_id "ENSMUSE00000236984.2"; gene_type "protein_coding"; gene_name "Cacna1s"; transcript_type "protein_coding"; transcript_name "Cacna1s-202"; protein_id "ENSMUSP00000107699.4"; transcript_support_level "1"; mgi_id "MGI:88294"; tag "basic"; ccdsid "CCDS48380.1"; havana_gene "OTTMUSG00000033761.1"; havana_transcript "OTTMUST00000085065.1";
chr1	HAVANA	CDS	136019436	136019568	.	+	.	gene_id "ENSMUSG00000026407.18"; transcript_id "ENSMUST00000112068.10"; exon_number "35"; exon_id "ENSMUSE00000236978.2"; gene_type "protein_coding"; gene_name "Cacna1s"; transcript_type "protein_coding"; transcript_name "Cacna1s-202"; protein_id "ENSMUSP00000107699.4"; transcript_support_level "1"; mgi_id "MGI:88294"; tag "basic"; ccdsid "CCDS48380.1"; havana_gene "OTTMUSG00000033761.1"; havana_transcript "OTTMUST00000085065.1";
chr1	HAVANA	exon	136019436	136019568	.	+	.	gene_id "ENSMUSG00000026407.18"; transcript_id "ENSMUST00000112068.10"; exon_number "36"; exon_id "ENSMUSE00000236978.2"; gene_type "protein_coding"; gene_name "Cacna1s"; transcript_type "protein_coding"; transcript_name "Cacna1s-202"; protein_id "ENSMUSP00000107699.4"; transcript_support_level "1"; mgi_id "MGI:88294"; tag "basic"; ccdsid "CCDS48380.1"; havana_gene "OTTMUSG00000033761.1"; havana_transcript "OTTMUST00000085065.1";
chr1	HAVANA	CDS	136020325	136020454	.	+	.	gene_id "ENSMUSG00000026407.18"; transcript_id "ENSMUST00000112068.10"; exon_number "37"; exon_id "ENSMUSE00000236972.2"; gene_type "protein_coding"; gene_name "Cacna1s"; transcript_type "protein_coding"; transcript_name "Cacna1s-202"; protein_id "ENSMUSP00000107699.4"; transcript_support_level "1"; mgi_id "MGI:88294"; tag "basic"; ccdsid "CCDS48380.1"; havana_gene "OTTMUSG00000033761.1"; havana_transcript "OTTMUST00000085065.1";
chr1	HAVANA	exon	136020325	136020454	.	+	.	gene_id "ENSMUSG00000026407.18"; transcript_id "ENSMUST00000112068.10"; exon_number "38"; exon_id "ENSMUSE00000236972.2"; gene_type "protein_coding"; gene_name "Cacna1s"; transcript_type "protein_coding"; transcript_name "Cacna1s-202"; protein_id "ENSMUSP00000107699.4"; transcript_support_level "1"; mgi_id "MGI:88294"; tag "basic"; ccdsid "CCDS48380.1"; havana_gene "OTTMUSG00000033761.1"; havana_transcript "OTTMUST00000085065.1";
chr1	HAVANA	CDS	136020998	136021057	.	+	.	gene_id "ENSMUSG00000026407.18"; transcript_id "ENSMUST00000112068.10"; exon_number "39"; exon_id "ENSMUSE00000236962.2"; gene_type "protein_coding"; gene_name "Cacna1s"; transcript_type "protein_coding"; transcript_name "Cacna1s-202"; protein_id "ENSMUSP00000107699.4"; transcript_support_level "1"; mgi_id "MGI:88294"; tag "basic"; ccdsid "CCDS48380.1"; havana_gene "OTTMUSG00000033761.1"; havana_transcript "OTTMUST00000085065.1";
chr1	HAVANA	exon	136020998	136021057	.	+	.	gene_id "ENSMUSG00000026407.18"; transcript_id "ENSMUST00000112068.10"; exon_number "40"; exon_id "ENSMUSE00000236962.2"; gene_type "protein_coding"; gene_name "Cacna1s"; transcript_type "protein_coding"; transcript_name "Cacna1s-202"; protein_id "ENSMUSP00000107699.4"; transcript_support_level "1"; mgi_id "MGI:88294"; tag "basic"; ccdsid "CCDS48380.1"; havana_gene "OTTMUSG00000033761.1"; havana_transcript "OTTMUST00000085065.1";
chr1	HAVANA	CDS	136022619	136022725	.	+	.	gene_id "ENSMUSG00000026407.18"; transcript_id "ENSMUST00000112068.10"; exon_number "41"; exon_id "ENSMUSE00000538800.2"; gene_type "protein_coding"; gene_name "Cacna1s"; transcript_type "protein_coding"; transcript_name "Cacna1s-202"; protein_id "ENSMUSP00000107699.4"; transcript_support_level "1"; mgi_id "MGI:88294"; tag "basic"; ccdsid "CCDS48380.1"; havana_gene "OTTMUSG00000033761.1"; havana_transcript "OTTMUST00000085065.1";
chr1	HAVANA	exon	136022619	136022725	.	+	.	gene_id "ENSMUSG00000026407.18"; transcript_id "ENSMUST00000112068.10"; exon_number "42"; exon_id "ENSMUSE00000538800.2"; gene_type "protein_coding"; gene_name "Cacna1s"; transcript_type "protein_coding"; transcript_name "Cacna1s-202"; protein_id "ENSMUSP00000107699.4"; transcript_support_level "1"; mgi_id "MGI:88294"; tag "basic"; ccdsid "CCDS48380.1"; havana_gene "OTTMUSG00000033761.1"; havana_transcript "OTTMUST00000085065.1";
chr1	HAVANA	CDS	136023201	136023288	.	+	.	gene_id "ENSMUSG00000026407.18"; transcript_id "ENSMUST00000112068.10"; exon_number "43"; exon_id "ENSMUSE00000659231.2"; gene_type "protein_coding"; gene_name "Cacna1s"; transcript_type "protein_coding"; transcript_name "Cacna1s-202"; protein_id "ENSMUSP00000107699.4"; transcript_support_level "1"; mgi_id "MGI:88294"; tag "basic"; ccdsid "CCDS48380.1"; havana_gene "OTTMUSG00000033761.1"; havana_transcript "OTTMUST00000085065.1";
chr1	HAVANA	exon	136023201	136023288	.	+	.	gene_id "ENSMUSG00000026407.18"; transcript_id "ENSMUST00000112068.10"; exon_number "44"; exon_id "ENSMUSE00000659231.2"; gene_type "protein_coding"; gene_name "Cacna1s"; transcript_type "protein_coding"; transcript_name "Cacna1s-202"; protein_id "ENSMUSP00000107699.4"; transcript_support_level "1"; mgi_id "MGI:88294"; tag "basic"; ccdsid "CCDS48380.1"; havana_gene "OTTMUSG00000033761.1"; havana_transcript "OTTMUST00000085065.1";
chr1	HAVANA	CDS	136023508	136023615	.	+	.	gene_id "ENSMUSG00000026407.18"; transcript_id "ENSMUST00000112068.10"; exon_number "45"; exon_id "ENSMUSE00000659230.2"; gene_type "protein_coding"; gene_name "Cacna1s"; transcript_type "protein_coding"; transcript_name "Cacna1s-202"; protein_id "ENSMUSP00000107699.4"; transcript_support_level "1"; mgi_id "MGI:88294"; tag "basic"; ccdsid "CCDS48380.1"; havana_gene "OTTMUSG00000033761.1"; havana_transcript "OTTMUST00000085065.1";
chr1	HAVANA	exon	136023508	136023615	.	+	.	gene_id "ENSMUSG00000026407.18"; transcript_id "ENSMUST00000112068.10"; exon_number "46"; exon_id "ENSMUSE00000659230.2"; gene_type "protein_coding"; gene_name "Cacna1s"; transcript_type "protein_coding"; transcript_name "Cacna1s-202"; protein_id "ENSMUSP00000107699.4"; transcript_support_level "1"; mgi_id "MGI:88294"; tag "basic"; ccdsid "CCDS48380.1"; havana_gene "OTTMUSG00000033761.1"; havana_transcript "OTTMUST00000085065.1";
chr1	HAVANA	CDS	136024816	136024868	.	+	.	gene_id "ENSMUSG00000026407.18"; transcript_id "ENSMUST00000112068.10"; exon_number "47"; exon_id "ENSMUSE00000236937.2"; gene_type "protein_coding"; gene_name "Cacna1s"; transcript_type "protein_coding"; transcript_name "Cacna1s-202"; protein_id "ENSMUSP00000107699.4"; transcript_support_level "1"; mgi_id "MGI:88294"; tag "basic"; ccdsid "CCDS48380.1"; havana_gene "OTTMUSG00000033761.1"; havana_transcript "OTTMUST00000085065.1";
chr1	HAVANA	exon	136024816	136024868	.	+	.	gene_id "ENSMUSG00000026407.18"; transcript_id "ENSMUST00000112068.10"; exon_number "48"; exon_id "ENSMUSE00000236937.2"; gene_type "protein_coding"; gene_name "Cacna1s"; transcript_type "protein_coding"; transcript_name "Cacna1s-202"; protein_id "ENSMUSP00000107699.4"; transcript_support_level "1"; mgi_id "MGI:88294"; tag "basic"; ccdsid "CCDS48380.1"; havana_gene "OTTMUSG00000033761.1"; havana_transcript "OTTMUST00000085065.1";
chr1	HAVANA	CDS	136025103	136025249	.	+	.	gene_id "ENSMUSG00000026407.18"; transcript_id "ENSMUST00000112068.10"; exon_number "49"; exon_id "ENSMUSE00000236933.2"; gene_type "protein_coding"; gene_name "Cacna1s"; transcript_type "protein_coding"; transcript_name "Cacna1s-202"; protein_id "ENSMUSP00000107699.4"; transcript_support_level "1"; mgi_id "MGI:88294"; tag "basic"; ccdsid "CCDS48380.1"; havana_gene "OTTMUSG00000033761.1"; havana_transcript "OTTMUST00000085065.1";
chr1	HAVANA	exon	136025103	136025249	.	+	.	gene_id "ENSMUSG00000026407.18"; transcript_id "ENSMUST00000112068.10"; exon_number "50"; exon_id "ENSMUSE00000236933.2"; gene_type "protein_coding"; gene_name "Cacna1s"; transcript_type "protein_coding"; transcript_name "Cacna1s-202"; protein_id "ENSMUSP00000107699.4"; transcript_support_level "1"; mgi_id "MGI:88294"; tag "basic"; ccdsid "CCDS48380.1"; havana_gene "OTTMUSG00000033761.1"; havana_transcript "OTTMUST00000085065.1";
chr1	HAVANA	CDS	136025910	136026111	.	+	.	gene_id "ENSMUSG00000026407.18"; transcript_id "ENSMUST00000112068.10"; exon_number "51"; exon_id "ENSMUSE00000538796.2"; gene_type "protein_coding"; gene_name "Cacna1s"; transcript_type "protein_coding"; transcript_name "Cacna1s-202"; protein_id "ENSMUSP00000107699.4"; transcript_support_level "1"; mgi_id "MGI:88294"; tag "basic"; ccdsid "CCDS48380.1"; havana_gene "OTTMUSG00000033761.1"; havana_transcript "OTTMUST00000085065.1";
chr1	HAVANA	exon	136025910	136026111	.	+	.	gene_id "ENSMUSG00000026407.18"; transcript_id "ENSMUST00000112068.10"; exon_number "52"; exon_id "ENSMUSE00000538796.2"; gene_type "protein_coding"; gene_name "Cacna1s"; transcript_type "protein_coding"; transcript_name "Cacna1s-202"; protein_id "ENSMUSP00000107699.4"; transcript_support_level "1"; mgi_id "MGI:88294"; tag "basic"; ccdsid "CCDS48380.1"; havana_gene "OTTMUSG00000033761.1"; havana_transcript "OTTMUST00000085065.1";
chr1	HAVANA	CDS	136026270	136026428	.	+	.	gene_id "ENSMUSG00000026407.18"; transcript_id "ENSMUST00000112068.10"; exon_number "53"; exon_id "ENSMUSE00000659229.2"; gene_type "protein_coding"; gene_name "Cacna1s"; transcript_type "protein_coding"; transcript_name "Cacna1s-202"; protein_id "ENSMUSP00000107699.4"; transcript_support_level "1"; mgi_id "MGI:88294"; tag "basic"; ccdsid "CCDS48380.1"; havana_gene "OTTMUSG00000033761.1"; havana_transcript "OTTMUST00000085065.1";
chr1	HAVANA	exon	136026270	136026428	.	+	.	gene_id "ENSMUSG00000026407.18"; transcript_id "ENSMUST00000112068.10"; exon_number "54"; exon_id "ENSMUSE00000659229.2"; gene_type "protein_coding"; gene_name "Cacna1s"; transcript_type "protein_coding"; transcript_name "Cacna1s-202"; protein_id "ENSMUSP00000107699.4"; transcript_support_level "1"; mgi_id "MGI:88294"; tag "basic"; ccdsid "CCDS48380.1"; havana_gene "OTTMUSG00000033761.1"; havana_transcript "OTTMUST00000085065.1";
chr1	HAVANA	CDS	136028338	136028448	.	+	.	gene_id "ENSMUSG00000026407.18"; transcript_id "ENSMUST00000112068.10"; exon_number "55"; exon_id "ENSMUSE00000158777.2"; gene_type "protein_coding"; gene_name "Cacna1s"; transcript_type "protein_coding"; transcript_name "Cacna1s-202"; protein_id "ENSMUSP00000107699.4"; transcript_support_level "1"; mgi_id "MGI:88294"; tag "basic"; ccdsid "CCDS48380.1"; havana_gene "OTTMUSG00000033761.1"; havana_transcript "OTTMUST00000085065.1";
chr1	HAVANA	exon	136028338	136028448	.	+	.	gene_id "ENSMUSG00000026407.18"; transcript_id "ENSMUST00000112068.10"; exon_number "56"; exon_id "ENSMUSE00000158777.2"; gene_type "protein_coding"; gene_name "Cacna1s"; transcript_type "protein_coding"; transcript_name "Cacna1s-202"; protein_id "ENSMUSP00000107699.4"; transcript_support_level "1"; mgi_id "MGI:88294"; tag "basic"; ccdsid "CCDS48380.1"; havana_gene "OTTMUSG00000033761.1"; havana_transcript "OTTMUST00000085065.1";
chr1	HAVANA	CDS	136029217	136029300	.	+	.	gene_id "ENSMUSG00000026407.18"; transcript_id "ENSMUST00000112068.10"; exon_number "57"; exon_id "ENSMUSE00000158783.2"; gene_type "protein_coding"; gene_name "Cacna1s"; transcript_type "protein_coding"; transcript_name "Cacna1s-202"; protein_id "ENSMUSP00000107699.4"; transcript_support_level "1"; mgi_id "MGI:88294"; tag "basic"; ccdsid "CCDS48380.1"; havana_gene "OTTMUSG00000033761.1"; havana_transcript "OTTMUST00000085065.1";
chr1	HAVANA	exon	136029217	136029300	.	+	.	gene_id "ENSMUSG00000026407.18"; transcript_id "ENSMUST00000112068.10"; exon_number "58"; exon_id "ENSMUSE00000158783.2"; gene_type "protein_coding"; gene_name "Cacna1s"; transcript_type "protein_coding"; transcript_name "Cacna1s-202"; protein_id "ENSMUSP00000107699.4"; transcript_support_level "1"; mgi_id "MGI:88294"; tag "basic"; ccdsid "CCDS48380.1"; havana_gene "OTTMUSG00000033761.1"; havana_transcript "OTTMUST00000085065.1";
chr1	HAVANA	CDS	136033186	136033314	.	+	.	gene_id "ENSMUSG00000026407.18"; transcript_id "ENSMUST00000112068.10"; exon_number "59"; exon_id "ENSMUSE00000158780.2"; gene_type "protein_coding"; gene_name "Cacna1s"; transcript_type "protein_coding"; transcript_name "Cacna1s-202"; protein_id "ENSMUSP00000107699.4"; transcript_support_level "1"; mgi_id "MGI:88294"; tag "basic"; ccdsid "CCDS48380.1"; havana_gene "OTTMUSG00000033761.1"; havana_transcript "OTTMUST00000085065.1";
chr1	HAVANA	exon	136033186	136033314	.	+	.	gene_id "ENSMUSG00000026407.18"; transcript_id "ENSMUST00000112068.10"; exon_number "60"; exon_id "ENSMUSE00000158780.2"; gene_type "protein_coding"; gene_name "Cacna1s"; transcript_type "protein_coding"; transcript_name "Cacna1s-202"; protein_id "ENSMUSP00000107699.4"; transcript_support_level "1"; mgi_id "MGI:88294"; tag "basic"; ccdsid "CCDS48380.1"; havana_gene "OTTMUSG00000033761.1"; havana_transcript "OTTMUST00000085065.1";
chr1	HAVANA	CDS	136033522	136033587	.	+	.	gene_id "ENSMUSG00000026407.18"; transcript_id "ENSMUST00000112068.10"; exon_number "61"; exon_id "ENSMUSE00001282786.2"; gene_type "protein_coding"; gene_name "Cacna1s"; transcript_type "protein_coding"; transcript_name "Cacna1s-202"; protein_id "ENSMUSP00000107699.4"; transcript_support_level "1"; mgi_id "MGI:88294"; tag "basic"; ccdsid "CCDS48380.1"; havana_gene "OTTMUSG00000033761.1"; havana_transcript "OTTMUST00000085065.1";
chr1	HAVANA	exon	136033522	136033587	.	+	.	gene_id "ENSMUSG00000026407.18"; transcript_id "ENSMUST00000112068.10"; exon_number "62"; exon_id "ENSMUSE00001282786.2"; gene_type "protein_coding"; gene_name "Cacna1s"; transcript_type "protein_coding"; transcript_name "Cacna1s-202"; protein_id "ENSMUSP00000107699.4"; transcript_support_level "1"; mgi_id "MGI:88294"; tag "basic"; ccdsid "CCDS48380.1"; havana_gene "OTTMUSG00000033761.1"; havana_transcript "OTTMUST00000085065.1";
chr1	HAVANA	CDS	136034140	136034231	.	+	.	gene_id "ENSMUSG00000026407.18"; transcript_id "ENSMUST00000112068.10"; exon_number "63"; exon_id "ENSMUSE00001269127.2"; gene_type "protein_coding"; gene_name "Cacna1s"; transcript_type "protein_coding"; transcript_name "Cacna1s-202"; protein_id "ENSMUSP00000107699.4"; transcript_support_level "1"; mgi_id "MGI:88294"; tag "basic"; ccdsid "CCDS48380.1"; havana_gene "OTTMUSG00000033761.1"; havana_transcript "OTTMUST00000085065.1";
chr1	HAVANA	exon	136034140	136034231	.	+	.	gene_id "ENSMUSG00000026407.18"; transcript_id "ENSMUST00000112068.10"; exon_number "64"; exon_id "ENSMUSE00001269127.2"; gene_type "protein_coding"; gene_name "Cacna1s"; transcript_type "protein_coding"; transcript_name "Cacna1s-202"; protein_id "ENSMUSP00000107699.4"; transcript_support_level "1"; mgi_id "MGI:88294"; tag "basic"; ccdsid "CCDS48380.1"; havana_gene "OTTMUSG00000033761.1"; havana_transcript "OTTMUST00000085065.1";
chr1	HAVANA	CDS	136034755	136034914	.	+	.	gene_id "ENSMUSG00000026407.18"; transcript_id "ENSMUST00000112068.10"; exon_number "65"; exon_id "ENSMUSE00001301238.2"; gene_type "protein_coding"; gene_name "Cacna1s"; transcript_type "protein_coding"; transcript_name "Cacna1s-202"; protein_id "ENSMUSP00000107699.4"; transcript_support_level "1"; mgi_id "MGI:88294"; tag "basic"; ccdsid "CCDS48380.1"; havana_gene "OTTMUSG00000033761.1"; havana_transcript "OTTMUST00000085065.1";
chr1	HAVANA	exon	136034755	136034914	.	+	.	gene_id "ENSMUSG00000026407.18"; transcript_id "ENSMUST00000112068.10"; exon_number "66"; exon_id "ENSMUSE00001301238.2"; gene_type "protein_coding"; gene_name "Cacna1s"; transcript_type "protein_coding"; transcript_name "Cacna1s-202"; protein_id "ENSMUSP00000107699.4"; transcript_support_level "1"; mgi_id "MGI:88294"; tag "basic"; ccdsid "CCDS48380.1"; havana_gene "OTTMUSG00000033761.1"; havana_transcript "OTTMUST00000085065.1";
chr1	HAVANA	CDS	136035818	136035945	.	+	.	gene_id "ENSMUSG00000026407.18"; transcript_id "ENSMUST00000112068.10"; exon_number "67"; exon_id "ENSMUSE00001280760.2"; gene_type "protein_coding"; gene_name "Cacna1s"; transcript_type "protein_coding"; transcript_name "Cacna1s-202"; protein_id "ENSMUSP00000107699.4"; transcript_support_level "1"; mgi_id "MGI:88294"; tag "basic"; ccdsid "CCDS48380.1"; havana_gene "OTTMUSG00000033761.1"; havana_transcript "OTTMUST00000085065.1";
chr1	HAVANA	exon	136035818	136035945	.	+	.	gene_id "ENSMUSG00000026407.18"; transcript_id "ENSMUST00000112068.10"; exon_number "68"; exon_id "ENSMUSE00001280760.2"; gene_type "protein_coding"; gene_name "Cacna1s"; transcript_type "protein_coding"; transcript_name "Cacna1s-202"; protein_id "ENSMUSP00000107699.4"; transcript_support_level "1"; mgi_id "MGI:88294"; tag "basic"; ccdsid "CCDS48380.1"; havana_gene "OTTMUSG00000033761.1"; havana_transcript "OTTMUST00000085065.1";
chr1	HAVANA	CDS	136038604	136038700	.	+	.	gene_id "ENSMUSG00000026407.18"; transcript_id "ENSMUST00000112068.10"; exon_number "69"; exon_id "ENSMUSE00001214011.2"; gene_type "protein_coding"; gene_name "Cacna1s"; transcript_type "protein_coding"; transcript_name "Cacna1s-202"; protein_id "ENSMUSP00000107699.4"; transcript_support_level "1"; mgi_id "MGI:88294"; tag "basic"; ccdsid "CCDS48380.1"; havana_gene "OTTMUSG00000033761.1"; havana_transcript "OTTMUST00000085065.1";
chr1	HAVANA	exon	136038604	136038700	.	+	.	gene_id "ENSMUSG00000026407.18"; transcript_id "ENSMUST00000112068.10"; exon_number "70"; exon_id "ENSMUSE00001214011.2"; gene_type "protein_coding"; gene_name "Cacna1s"; transcript_type "protein_coding"; transcript_name "Cacna1s-202"; protein_id "ENSMUSP00000107699.4"; transcript_support_level "1"; mgi_id "MGI:88294"; tag "basic"; ccdsid "CCDS48380.1"; havana_gene "OTTMUSG00000033761.1"; havana_transcript "OTTMUST00000085065.1";
chr1	HAVANA	CDS	136039716	136039818	.	+	.	gene_id "ENSMUSG00000026407.18"; transcript_id "ENSMUST00000112068.10"; exon_number "71"; exon_id "ENSMUSE00000659226.2"; gene_type "protein_coding"; gene_name "Cacna1s"; transcript_type "protein_coding"; transcript_name "Cacna1s-202"; protein_id "ENSMUSP00000107699.4"; transcript_support_level "1"; mgi_id "MGI:88294"; tag "basic"; ccdsid "CCDS48380.1"; havana_gene "OTTMUSG00000033761.1"; havana_transcript "OTTMUST00000085065.1";
chr1	HAVANA	exon	136039716	136039818	.	+	.	gene_id "ENSMUSG00000026407.18"; transcript_id "ENSMUST00000112068.10"; exon_number "72"; exon_id "ENSMUSE00000659226.2"; gene_type "protein_coding"; gene_name "Cacna1s"; transcript_type "protein_coding"; transcript_name "Cacna1s-202"; protein_id "ENSMUSP00000107699.4"; transcript_support_level "1"; mgi_id "MGI:88294"; tag "basic"; ccdsid "CCDS48380.1"; havana_gene "OTTMUSG00000033761.1"; havana_transcript "OTTMUST00000085065.1";
chr1	HAVANA	CDS	136040648	136040749	.	+	.	gene_id "ENSMUSG00000026407.18"; transcript_id "ENSMUST00000112068.10"; exon_number "73"; exon_id "ENSMUSE00000538785.2"; gene_type "protein_coding"; gene_name "Cacna1s"; transcript_type "protein_coding"; transcript_name "Cacna1s-202"; protein_id "ENSMUSP00000107699.4"; transcript_support_level "1"; mgi_id "MGI:88294"; tag "basic"; ccdsid "CCDS48380.1"; havana_gene "OTTMUSG00000033761.1"; havana_transcript "OTTMUST00000085065.1";
chr1	HAVANA	exon	136040648	136040749	.	+	.	gene_id "ENSMUSG00000026407.18"; transcript_id "ENSMUST00000112068.10"; exon_number "74"; exon_id "ENSMUSE00000538785.2"; gene_type "protein_coding"; gene_name "Cacna1s"; transcript_type "protein_coding"; transcript_name "Cacna1s-202"; protein_id "ENSMUSP00000107699.4"; transcript_support_level "1"; mgi_id "MGI:88294"; tag "basic"; ccdsid "CCDS48380.1"; havana_gene "OTTMUSG00000033761.1"; havana_transcript "OTTMUST00000085065.1";
chr1	HAVANA	CDS	136041021	136041145	.	+	.	gene_id "ENSMUSG00000026407.18"; transcript_id "ENSMUST00000112068.10"; exon_number "75"; exon_id "ENSMUSE00000538784.2"; gene_type "protein_coding"; gene_name "Cacna1s"; transcript_type "protein_coding"; transcript_name "Cacna1s-202"; protein_id "ENSMUSP00000107699.4"; transcript_support_level "1"; mgi_id "MGI:88294"; tag "basic"; ccdsid "CCDS48380.1"; havana_gene "OTTMUSG00000033761.1"; havana_transcript "OTTMUST00000085065.1";
chr1	HAVANA	exon	136041021	136041145	.	+	.	gene_id "ENSMUSG00000026407.18"; transcript_id "ENSMUST00000112068.10"; exon_number "76"; exon_id "ENSMUSE00000538784.2"; gene_type "protein_coding"; gene_name "Cacna1s"; transcript_type "protein_coding"; transcript_name "Cacna1s-202"; protein_id "ENSMUSP00000107699.4"; transcript_support_level "1"; mgi_id "MGI:88294"; tag "basic"; ccdsid "CCDS48380.1"; havana_gene "OTTMUSG00000033761.1"; havana_transcript "OTTMUST00000085065.1";
chr1	HAVANA	CDS	136042886	136043014	.	+	.	gene_id "ENSMUSG00000026407.18"; transcript_id "ENSMUST00000112068.10"; exon_number "77"; exon_id "ENSMUSE00000538782.2"; gene_type "protein_coding"; gene_name "Cacna1s"; transcript_type "protein_coding"; transcript_name "Cacna1s-202"; protein_id "ENSMUSP00000107699.4"; transcript_support_level "1"; mgi_id "MGI:88294"; tag "basic"; ccdsid "CCDS48380.1"; havana_gene "OTTMUSG00000033761.1"; havana_transcript "OTTMUST00000085065.1";
chr1	HAVANA	exon	136042886	136043014	.	+	.	gene_id "ENSMUSG00000026407.18"; transcript_id "ENSMUST00000112068.10"; exon_number "78"; exon_id "ENSMUSE00000538782.2"; gene_type "protein_coding"; gene_name "Cacna1s"; transcript_type "protein_coding"; transcript_name "Cacna1s-202"; protein_id "ENSMUSP00000107699.4"; transcript_support_level "1"; mgi_id "MGI:88294"; tag "basic"; ccdsid "CCDS48380.1"; havana_gene "OTTMUSG00000033761.1"; havana_transcript "OTTMUST00000085065.1";
chr1	HAVANA	CDS	136043663	136043913	.	+	.	gene_id "ENSMUSG00000026407.18"; transcript_id "ENSMUST00000112068.10"; exon_number "79"; exon_id "ENSMUSE00000538781.2"; gene_type "protein_coding"; gene_name "Cacna1s"; transcript_type "protein_coding"; transcript_name "Cacna1s-202"; protein_id "ENSMUSP00000107699.4"; transcript_support_level "1"; mgi_id "MGI:88294"; tag "basic"; ccdsid "CCDS48380.1"; havana_gene "OTTMUSG00000033761.1"; havana_transcript "OTTMUST00000085065.1";
chr1	HAVANA	exon	136043663	136043913	.	+	.	gene_id "ENSMUSG00000026407.18"; transcript_id "ENSMUST00000112068.10"; exon_number "80"; exon_id "ENSMUSE00000538781.2"; gene_type "protein_coding"; gene_name "Cacna1s"; transcript_type "protein_coding"; transcript_name "Cacna1s-202"; protein_id "ENSMUSP00000107699.4"; transcript_support_level "1"; mgi_id "MGI:88294"; tag "basic"; ccdsid "CCDS48380.1"; havana_gene "OTTMUSG00000033761.1"; havana_transcript "OTTMUST00000085065.1";
chr1	HAVANA	CDS	136045345	136045430	.	+	.	gene_id "ENSMUSG00000026407.18"; transcript_id "ENSMUST00000112068.10"; exon_number "81"; exon_id "ENSMUSE00001303503.2"; gene_type "protein_coding"; gene_name "Cacna1s"; transcript_type "protein_coding"; transcript_name "Cacna1s-202"; protein_id "ENSMUSP00000107699.4"; transcript_support_level "1"; mgi_id "MGI:88294"; tag "basic"; ccdsid "CCDS48380.1"; havana_gene "OTTMUSG00000033761.1"; havana_transcript "OTTMUST00000085065.1";
chr1	HAVANA	exon	136045345	136045430	.	+	.	gene_id "ENSMUSG00000026407.18"; transcript_id "ENSMUST00000112068.10"; exon_number "82"; exon_id "ENSMUSE00001303503.2"; gene_type "protein_coding"; gene_name "Cacna1s"; transcript_type "protein_coding"; transcript_name "Cacna1s-202"; protein_id "ENSMUSP00000107699.4"; transcript_support_level "1"; mgi_id "MGI:88294"; tag "basic"; ccdsid "CCDS48380.1"; havana_gene "OTTMUSG00000033761.1"; havana_transcript "OTTMUST00000085065.1";
chr1	HAVANA	CDS	136046074	136046165	.	+	.	gene_id "ENSMUSG00000026407.18"; transcript_id "ENSMUST00000112068.10"; exon_number "83"; exon_id "ENSMUSE00001217698.2"; gene_type "protein_coding"; gene_name "Cacna1s"; transcript_type "protein_coding"; transcript_name "Cacna1s-202"; protein_id "ENSMUSP00000107699.4"; transcript_support_level "1"; mgi_id "MGI:88294"; tag "basic"; ccdsid "CCDS48380.1"; havana_gene "OTTMUSG00000033761.1"; havana_transcript "OTTMUST00000085065.1";
chr1	HAVANA	exon	136046074	136046165	.	+	.	gene_id "ENSMUSG00000026407.18"; transcript_id "ENSMUST00000112068.10"; exon_number "84"; exon_id "ENSMUSE00001217698.2"; gene_type "protein_coding"; gene_name "Cacna1s"; transcript_type "protein_coding"; transcript_name "Cacna1s-202"; protein_id "ENSMUSP00000107699.4"; transcript_support_level "1"; mgi_id "MGI:88294"; tag "basic"; ccdsid "CCDS48380.1"; havana_gene "OTTMUSG00000033761.1"; havana_transcript "OTTMUST00000085065.1";
chr1	HAVANA	CDS	136046399	136046551	.	+	.	gene_id "ENSMUSG00000026407.18"; transcript_id "ENSMUST00000112068.10"; exon_number "85"; exon_id "ENSMUSE00001273180.2"; gene_type "protein_coding"; gene_name "Cacna1s"; transcript_type "protein_coding"; transcript_name "Cacna1s-202"; protein_id "ENSMUSP00000107699.4"; transcript_support_level "1"; mgi_id "MGI:88294"; tag "basic"; ccdsid "CCDS48380.1"; havana_gene "OTTMUSG00000033761.1"; havana_transcript "OTTMUST00000085065.1";
chr1	HAVANA	exon	136046399	136046551	.	+	.	gene_id "ENSMUSG00000026407.18"; transcript_id "ENSMUST00000112068.10"; exon_number "86"; exon_id "ENSMUSE00001273180.2"; gene_type "protein_coding"; gene_name "Cacna1s"; transcript_type "protein_coding"; transcript_name "Cacna1s-202"; protein_id "ENSMUSP00000107699.4"; transcript_support_level "1"; mgi_id "MGI:88294"; tag "basic"; ccdsid "CCDS48380.1"; havana_gene "OTTMUSG00000033761.1"; havana_transcript "OTTMUST00000085065.1";
chr1	HAVANA	CDS	136046695	136046865	.	+	.	gene_id "ENSMUSG00000026407.18"; transcript_id "ENSMUST00000112068.10"; exon_number "87"; exon_id "4260";
chr1	HAVANA	exon	136046695	136047273	.	+	.	gene_id "ENSMUSG00000026407.18"; transcript_id "ENSMUST00000112068.10"; exon_number "88"; exon_id "ENSMUSE00000859193.2"; gene_type "protein_coding"; gene_name "Cacna1s"; transcript_type "protein_coding"; transcript_name "Cacna1s-202"; protein_id "ENSMUSP00000107699.4"; transcript_support_level "1"; mgi_id "MGI:88294"; tag "basic"; ccdsid "CCDS48380.1"; havana_gene "OTTMUSG00000033761.1"; havana_transcript "OTTMUST00000085065.1";
chr1	HAVANA	stop_codon	136046866	136046868	.	+	.	gene_id "ENSMUSG00000026407.18"; transcript_id "ENSMUST00000112068.10"; exon_number "89"; exon_id "4261";
chr1	HAVANA	UTR	136046866	136047273	.	+	.	gene_id "ENSMUSG00000026407.18"; transcript_id "ENSMUST00000112068.10"; exon_number "90"; exon_id "4262";
chr1	HAVANA	gene	136059110	136105736	.	+	.	gene_id "ENSMUSG00000041642.19"; transcripts "4"; gene_type "protein_coding"; gene_name "Kif21b"; mgi_id "MGI:109234"; havana_gene "OTTMUSG00000026867.1";
chr1	HAVANA	transcript	136059127	136105736	.	+	.	gene_id "ENSMUSG00000041642.19"; transcript_id "ENSMUST00000075164.11"; exons "35"; gene_type "protein_coding"; gene_name "Kif21b"; transcript_type "protein_coding"; transcript_name "Kif21b-201"; protein_id "ENSMUSP00000074661.5"; transcript_support_level "2"; mgi_id "MGI:109234"; tag "not_organism_supported"; ccdsid "CCDS15324.1"; havana_gene "OTTMUSG00000026867.1"; havana_transcript "OTTMUST00000066457.1";
chr1	HAVANA	UTR	136059127	136059459	.	+	.	gene_id "ENSMUSG00000041642.19"; transcript_id "ENSMUST00000075164.11"; exon_number "1"; exon_id "4263";
chr1	HAVANA	exon	136059127	136059500	.	+	.	gene_id "ENSMUSG00000041642.19"; transcript_id "ENSMUST00000075164.11"; exon_number "2"; exon_id "ENSMUSE00000831151.2"; gene_type "protein_coding"; gene_name "Kif21b"; transcript_type "protein_coding"; transcript_name "Kif21b-201"; protein_id "ENSMUSP00000074661.5"; transcript_support_level "2"; mgi_id "MGI:109234"; tag "not_organism_supported"; ccdsid "CCDS15324.1"; havana_gene "OTTMUSG00000026867.1"; havana_transcript "OTTMUST00000066457.1";
chr1	HAVANA	start_codon	136059460	136059462	.	+	.	gene_id "ENSMUSG00000041642.19"; transcript_id "ENSMUST00000075164.11"; exon_number "3"; exon_id "4264";
chr1	HAVANA	CDS	136059460	136059500	.	+	.	gene_id "ENSMUSG00000041642.19"; transcript_id "ENSMUST00000075164.11"; exon_number "4"; exon_id "4265";
chr1	HAVANA	CDS	136072337	136072559	.	+	.	gene_id "ENSMUSG00000041642.19"; transcript_id "ENSMUST00000075164.11"; exon_number "5"; exon_id "ENSMUSE00001299035.2"; gene_type "protein_coding"; gene_name "Kif21b"; transcript_type "protein_coding"; transcript_name "Kif21b-201"; protein_id "ENSMUSP00000074661.5"; transcript_support_level "2"; mgi_id "MGI:109234"; tag "not_organism_supported"; ccdsid "CCDS15324.1"; havana_gene "OTTMUSG00000026867.1"; havana_transcript "OTTMUST00000066457.1";
chr1	HAVANA	exon	136072337	136072559	.	+	.	gene_id "ENSMUSG00000041642.19"; transcript_id "ENSMUST00000075164.11"; exon_number "6"; exon_id "ENSMUSE00001299035.2"; gene_type "protein_coding"; gene_name "Kif21b"; transcript_type "protein_coding"; transcript_name "Kif21b-201"; protein_id "ENSMUSP00000074661.5"; transcript_support_level "2"; mgi_id "MGI:109234"; tag "not_organism_supported"; ccdsid "CCDS15324.1"; havana_gene "OTTMUSG00000026867.1"; havana_transcript "OTTMUST00000066457.1";
chr1	HAVANA	CDS	136072868	136073050	.	+	.	gene_id "ENSMUSG00000041642.19"; transcript_id "ENSMUST00000075164.11"; exon_number "7"; exon_id "ENSMUSE00001233226.2"; gene_type "protein_coding"; gene_name "Kif21b"; transcript_type "protein_coding"; transcript_name "Kif21b-201"; protein_id "ENSMUSP00000074661.5"; transcript_support_level "2"; mgi_id "MGI:109234"; tag "not_organism_supported"; ccdsid "CCDS15324.1"; havana_gene "OTTMUSG00000026867.1"; havana_transcript "OTTMUST00000066457.1";
chr1	HAVANA	exon	136072868	136073050	.	+	.	gene_id "ENSMUSG00000041642.19"; transcript_id "ENSMUST00000075164.11"; exon_number "8"; exon_id "ENSMUSE00001233226.2"; gene_type "protein_coding"; gene_name "Kif21b"; transcript_type "protein_coding"; transcript_name "Kif21b-201"; protein_id "ENSMUSP00000074661.5"; transcript_support_level "2"; mgi_id "MGI:109234"; tag "not_organism_supported"; ccdsid "CCDS15324.1"; havana_gene "OTTMUSG00000026867.1"; havana_transcript "OTTMUST00000066457.1";
chr1	HAVANA	CDS	136075236	136075385	.	+	.	gene_id "ENSMUSG00000041642.19"; transcript_id "ENSMUST00000075164.11"; exon_number "9"; exon_id "ENSMUSE00001286709.2"; gene_type "protein_coding"; gene_name "Kif21b"; transcript_type "protein_coding"; transcript_name "Kif21b-201"; protein_id "ENSMUSP00000074661.5"; transcript_support_level "2"; mgi_id "MGI:109234"; tag "not_organism_supported"; ccdsid "CCDS15324.1"; havana_gene "OTTMUSG00000026867.1"; havana_transcript "OTTMUST00000066457.1";
chr1	HAVANA	exon	136075236	136075385	.	+	.	gene_id "ENSMUSG00000041642.19"; transcript_id "ENSMUST00000075164.11"; exon_number "10"; exon_id "ENSMUSE00001286709.2"; gene_type "protein_coding"; gene_name "Kif21b"; transcript_type "protein_coding"; transcript_name "Kif21b-201"; protein_id "ENSMUSP00000074661.5"; transcript_support_level "2"; mgi_id "MGI:109234"; tag "not_organism_supported"; ccdsid "CCDS15324.1"; havana_gene "OTTMUSG00000026867.1"; havana_transcript "OTTMUST00000066457.1";
chr1	HAVANA	CDS	136075472	136075606	.	+	.	gene_id "ENSMUSG00000041642.19"; transcript_id "ENSMUST00000075164.11"; exon_number "11"; exon_id "ENSMUSE00000235934.2"; gene_type "protein_coding"; gene_name "Kif21b"; transcript_type "protein_coding"; transcript_name "Kif21b-201"; protein_id "ENSMUSP00000074661.5"; transcript_support_level "2"; mgi_id "MGI:109234"; tag "not_organism_supported"; ccdsid "CCDS15324.1"; havana_gene "OTTMUSG00000026867.1"; havana_transcript "OTTMUST00000066457.1";
chr1	HAVANA	exon	136075472	136075606	.	+	.	gene_id "ENSMUSG00000041642.19"; transcript_id "ENSMUST00000075164.11"; exon_number "12"; exon_id "ENSMUSE00000235934.2"; gene_type "protein_coding"; gene_name "Kif21b"; transcript_type "protein_coding"; transcript_name "Kif21b-201"; protein_id "ENSMUSP00000074661.5"; transcript_support_level "2"; mgi_id "MGI:109234"; tag "not_organism_supported"; ccdsid "CCDS15324.1"; havana_gene "OTTMUSG00000026867.1"; havana_transcript "OTTMUST00000066457.1";
chr1	HAVANA	CDS	136075945	136076115	.	+	.	gene_id "ENSMUSG00000041642.19"; transcript_id "ENSMUST00000075164.11"; exon_number "13"; exon_id "ENSMUSE00000235925.2"; gene_type "protein_coding"; gene_name "Kif21b"; transcript_type "protein_coding"; transcript_name "Kif21b-201"; protein_id "ENSMUSP00000074661.5"; transcript_support_level "2"; mgi_id "MGI:109234"; tag "not_organism_supported"; ccdsid "CCDS15324.1"; havana_gene "OTTMUSG00000026867.1"; havana_transcript "OTTMUST00000066457.1";
chr1	HAVANA	exon	136075945	136076115	.	+	.	gene_id "ENSMUSG00000041642.19"; transcript_id "ENSMUST00000075164.11"; exon_number "14"; exon_id "ENSMUSE00000235925.2"; gene_type "protein_coding"; gene_name "Kif21b"; transcript_type "protein_coding"; transcript_name "Kif21b-201"; protein_id "ENSMUSP00000074661.5"; transcript_support_level "2"; mgi_id "MGI:109234"; tag "not_organism_supported"; ccdsid "CCDS15324.1"; havana_gene "OTTMUSG00000026867.1"; havana_transcript "OTTMUST00000066457.1";
chr1	HAVANA	CDS	136076364	136076479	.	+	.	gene_id "ENSMUSG00000041642.19"; transcript_id "ENSMUST00000075164.11"; exon_number "15"; exon_id "ENSMUSE00000235916.2"; gene_type "protein_coding"; gene_name "Kif21b"; transcript_type "protein_coding"; transcript_name "Kif21b-201"; protein_id "ENSMUSP00000074661.5"; transcript_support_level "2"; mgi_id "MGI:109234"; tag "not_organism_supported"; ccdsid "CCDS15324.1"; havana_gene "OTTMUSG00000026867.1"; havana_transcript "OTTMUST00000066457.1";
chr1	HAVANA	exon	136076364	136076479	.	+	.	gene_id "ENSMUSG00000041642.19"; transcript_id "ENSMUST00000075164.11"; exon_number "16"; exon_id "ENSMUSE00000235916.2"; gene_type "protein_coding"; gene_name "Kif21b"; transcript_type "protein_coding"; transcript_name "Kif21b-201"; protein_id "ENSMUSP00000074661.5"; transcript_support_level "2"; mgi_id "MGI:109234"; tag "not_organism_supported"; ccdsid "CCDS15324.1"; havana_gene "OTTMUSG00000026867.1"; havana_transcript "OTTMUST00000066457.1";
chr1	HAVANA	CDS	136076999	136077194	.	+	.	gene_id "ENSMUSG00000041642.19"; transcript_id "ENSMUST00000075164.11"; exon_number "17"; exon_id "ENSMUSE00000235907.2"; gene_type "protein_coding"; gene_name "Kif21b"; transcript_type "protein_coding"; transcript_name "Kif21b-201"; protein_id "ENSMUSP00000074661.5"; transcript_support_level "2"; mgi_id "MGI:109234"; tag "not_organism_supported"; ccdsid "CCDS15324.1"; havana_gene "OTTMUSG00000026867.1"; havana_transcript "OTTMUST00000066457.1";
chr1	HAVANA	exon	136076999	136077194	.	+	.	gene_id "ENSMUSG00000041642.19"; transcript_id "ENSMUST00000075164.11"; exon_number "18"; exon_id "ENSMUSE00000235907.2"; gene_type "protein_coding"; gene_name "Kif21b"; transcript_type "protein_coding"; transcript_name "Kif21b-201"; protein_id "ENSMUSP00000074661.5"; transcript_support_level "2"; mgi_id "MGI:109234"; tag "not_organism_supported"; ccdsid "CCDS15324.1"; havana_gene "OTTMUSG00000026867.1"; havana_transcript "OTTMUST00000066457.1";
chr1	HAVANA	CDS	136078869	136079058	.	+	.	gene_id "ENSMUSG00000041642.19"; transcript_id "ENSMUST00000075164.11"; exon_number "19"; exon_id "ENSMUSE00000466599.2"; gene_type "protein_coding"; gene_name "Kif21b"; transcript_type "protein_coding"; transcript_name "Kif21b-201"; protein_id "ENSMUSP00000074661.5"; transcript_support_level "2"; mgi_id "MGI:109234"; tag "not_organism_supported"; ccdsid "CCDS15324.1"; havana_gene "OTTMUSG00000026867.1"; havana_transcript "OTTMUST00000066457.1";
chr1	HAVANA	exon	136078869	136079058	.	+	.	gene_id "ENSMUSG00000041642.19"; transcript_id "ENSMUST00000075164.11"; exon_number "20"; exon_id "ENSMUSE00000466599.2"; gene_type "protein_coding"; gene_name "Kif21b"; transcript_type "protein_coding"; transcript_name "Kif21b-201"; protein_id "ENSMUSP00000074661.5"; transcript_support_level "2"; mgi_id "MGI:109234"; tag "not_organism_supported"; ccdsid "CCDS15324.1"; havana_gene "OTTMUSG00000026867.1"; havana_transcript "OTTMUST00000066457.1";
chr1	HAVANA	CDS	136079781	136079844	.	+	.	gene_id "ENSMUSG00000041642.19"; transcript_id "ENSMUST00000075164.11"; exon_number "21"; exon_id "ENSMUSE00000235896.2"; gene_type "protein_coding"; gene_name "Kif21b"; transcript_type "protein_coding"; transcript_name "Kif21b-201"; protein_id "ENSMUSP00000074661.5"; transcript_support_level "2"; mgi_id "MGI:109234"; tag "not_organism_supported"; ccdsid "CCDS15324.1"; havana_gene "OTTMUSG00000026867.1"; havana_transcript "OTTMUST00000066457.1";
chr1	HAVANA	exon	136079781	136079844	.	+	.	gene_id "ENSMUSG00000041642.19"; transcript_id "ENSMUST00000075164.11"; exon_number "22"; exon_id "ENSMUSE00000235896.2"; gene_type "protein_coding"; gene_name "Kif21b"; transcript_type "protein_coding"; transcript_name "Kif21b-201"; protein_id "ENSMUSP00000074661.5"; transcript_support_level "2"; mgi_id "MGI:109234"; tag "not_organism_supported"; ccdsid "CCDS15324.1"; havana_gene "OTTMUSG00000026867.1"; havana_transcript "OTTMUST00000066457.1";
chr1	HAVANA	CDS	136079935	136080153	.	+	.	gene_id "ENSMUSG00000041642.19"; transcript_id "ENSMUST00000075164.11"; exon_number "23"; exon_id "ENSMUSE00000235887.2"; gene_type "protein_coding"; gene_name "Kif21b"; transcript_type "protein_coding"; transcript_name "Kif21b-201"; protein_id "ENSMUSP00000074661.5"; transcript_support_level "2"; mgi_id "MGI:109234"; tag "not_organism_supported"; ccdsid "CCDS15324.1"; havana_gene "OTTMUSG00000026867.1"; havana_transcript "OTTMUST00000066457.1";
chr1	HAVANA	exon	136079935	136080153	.	+	.	gene_id "ENSMUSG00000041642.19"; transcript_id "ENSMUST00000075164.11"; exon_number "24"; exon_id "ENSMUSE00000235887.2"; gene_type "protein_coding"; gene_name "Kif21b"; transcript_type "protein_coding"; transcript_name "Kif21b-201"; protein_id "ENSMUSP00000074661.5"; transcript_support_level "2"; mgi_id "MGI:109234"; tag "not_organism_supported"; ccdsid "CCDS15324.1"; havana_gene "OTTMUSG00000026867.1"; havana_transcript "OTTMUST00000066457.1";
chr1	HAVANA	CDS	136080496	136080577	.	+	.	gene_id "ENSMUSG00000041642.19"; transcript_id "ENSMUST00000075164.11"; exon_number "25"; exon_id "ENSMUSE00000235878.2"; gene_type "protein_coding"; gene_name "Kif21b"; transcript_type "protein_coding"; transcript_name "Kif21b-201"; protein_id "ENSMUSP00000074661.5"; transcript_support_level "2"; mgi_id "MGI:109234"; tag "not_organism_supported"; ccdsid "CCDS15324.1"; havana_gene "OTTMUSG00000026867.1"; havana_transcript "OTTMUST00000066457.1";
chr1	HAVANA	exon	136080496	136080577	.	+	.	gene_id "ENSMUSG00000041642.19"; transcript_id "ENSMUST00000075164.11"; exon_number "26"; exon_id "ENSMUSE00000235878.2"; gene_type "protein_coding"; gene_name "Kif21b"; transcript_type "protein_coding"; transcript_name "Kif21b-201"; protein_id "ENSMUSP00000074661.5"; transcript_support_level "2"; mgi_id "MGI:109234"; tag "not_organism_supported"; ccdsid "CCDS15324.1"; havana_gene "OTTMUSG00000026867.1"; havana_transcript "OTTMUST00000066457.1";
chr1	HAVANA	CDS	136080931	136081048	.	+	.	gene_id "ENSMUSG00000041642.19"; transcript_id "ENSMUST00000075164.11"; exon_number "27"; exon_id "ENSMUSE00000235872.2"; gene_type "protein_coding"; gene_name "Kif21b"; transcript_type "protein_coding"; transcript_name "Kif21b-201"; protein_id "ENSMUSP00000074661.5"; transcript_support_level "2"; mgi_id "MGI:109234"; tag "not_organism_supported"; ccdsid "CCDS15324.1"; havana_gene "OTTMUSG00000026867.1"; havana_transcript "OTTMUST00000066457.1";
chr1	HAVANA	exon	136080931	136081048	.	+	.	gene_id "ENSMUSG00000041642.19"; transcript_id "ENSMUST00000075164.11"; exon_number "28"; exon_id "ENSMUSE00000235872.2"; gene_type "protein_coding"; gene_name "Kif21b"; transcript_type "protein_coding"; transcript_name "Kif21b-201"; protein_id "ENSMUSP00000074661.5"; transcript_support_level "2"; mgi_id "MGI:109234"; tag "not_organism_supported"; ccdsid "CCDS15324.1"; havana_gene "OTTMUSG00000026867.1"; havana_transcript "OTTMUST00000066457.1";
chr1	HAVANA	CDS	136081842	136082033	.	+	.	gene_id "ENSMUSG00000041642.19"; transcript_id "ENSMUST00000075164.11"; exon_number "29"; exon_id "ENSMUSE00000235865.2"; gene_type "protein_coding"; gene_name "Kif21b"; transcript_type "protein_coding"; transcript_name "Kif21b-201"; protein_id "ENSMUSP00000074661.5"; transcript_support_level "2"; mgi_id "MGI:109234"; tag "not_organism_supported"; ccdsid "CCDS15324.1"; havana_gene "OTTMUSG00000026867.1"; havana_transcript "OTTMUST00000066457.1";
chr1	HAVANA	exon	136081842	136082033	.	+	.	gene_id "ENSMUSG00000041642.19"; transcript_id "ENSMUST00000075164.11"; exon_number "30"; exon_id "ENSMUSE00000235865.2"; gene_type "protein_coding"; gene_name "Kif21b"; transcript_type "protein_coding"; transcript_name "Kif21b-201"; protein_id "ENSMUSP00000074661.5"; transcript_support_level "2"; mgi_id "MGI:109234"; tag "not_organism_supported"; ccdsid "CCDS15324.1"; havana_gene "OTTMUSG00000026867.1"; havana_transcript "OTTMUST00000066457.1";
chr1	HAVANA	CDS	136083835	136084034	.	+	.	gene_id "ENSMUSG00000041642.19"; transcript_id "ENSMUST00000075164.11"; exon_number "31"; exon_id "ENSMUSE00000235859.2"; gene_type "protein_coding"; gene_name "Kif21b"; transcript_type "protein_coding"; transcript_name "Kif21b-201"; protein_id "ENSMUSP00000074661.5"; transcript_support_level "2"; mgi_id "MGI:109234"; tag "not_organism_supported"; ccdsid "CCDS15324.1"; havana_gene "OTTMUSG00000026867.1"; havana_transcript "OTTMUST00000066457.1";
chr1	HAVANA	exon	136083835	136084034	.	+	.	gene_id "ENSMUSG00000041642.19"; transcript_id "ENSMUST00000075164.11"; exon_number "32"; exon_id "ENSMUSE00000235859.2"; gene_type "protein_coding"; gene_name "Kif21b"; transcript_type "protein_coding"; transcript_name "Kif21b-201"; protein_id "ENSMUSP00000074661.5"; transcript_support_level "2"; mgi_id "MGI:109234"; tag "not_organism_supported"; ccdsid "CCDS15324.1"; havana_gene "OTTMUSG00000026867.1"; havana_transcript "OTTMUST00000066457.1";
chr1	HAVANA	CDS	136085201	136085308	.	+	.	gene_id "ENSMUSG00000041642.19"; transcript_id "ENSMUST00000075164.11"; exon_number "33"; exon_id "ENSMUSE00000235850.2"; gene_type "protein_coding"; gene_name "Kif21b"; transcript_type "protein_coding"; transcript_name "Kif21b-201"; protein_id "ENSMUSP00000074661.5"; transcript_support_level "2"; mgi_id "MGI:109234"; tag "not_organism_supported"; ccdsid "CCDS15324.1"; havana_gene "OTTMUSG00000026867.1"; havana_transcript "OTTMUST00000066457.1";
chr1	HAVANA	exon	136085201	136085308	.	+	.	gene_id "ENSMUSG00000041642.19"; transcript_id "ENSMUST00000075164.11"; exon_number "34"; exon_id "ENSMUSE00000235850.2"; gene_type "protein_coding"; gene_name "Kif21b"; transcript_type "protein_coding"; transcript_name "Kif21b-201"; protein_id "ENSMUSP00000074661.5"; transcript_support_level "2"; mgi_id "MGI:109234"; tag "not_organism_supported"; ccdsid "CCDS15324.1"; havana_gene "OTTMUSG00000026867.1"; havana_transcript "OTTMUST00000066457.1";
chr1	HAVANA	CDS	136086019	136086087	.	+	.	gene_id "ENSMUSG00000041642.19"; transcript_id "ENSMUST00000075164.11"; exon_number "35"; exon_id "ENSMUSE00000235845.2"; gene_type "protein_coding"; gene_name "Kif21b"; transcript_type "protein_coding"; transcript_name "Kif21b-201"; protein_id "ENSMUSP00000074661.5"; transcript_support_level "2"; mgi_id "MGI:109234"; tag "not_organism_supported"; ccdsid "CCDS15324.1"; havana_gene "OTTMUSG00000026867.1"; havana_transcript "OTTMUST00000066457.1";
chr1	HAVANA	exon	136086019	136086087	.	+	.	gene_id "ENSMUSG00000041642.19"; transcript_id "ENSMUST00000075164.11"; exon_number "36"; exon_id "ENSMUSE00000235845.2"; gene_type "protein_coding"; gene_name "Kif21b"; transcript_type "protein_coding"; transcript_name "Kif21b-201"; protein_id "ENSMUSP00000074661.5"; transcript_support_level "2"; mgi_id "MGI:109234"; tag "not_organism_supported"; ccdsid "CCDS15324.1"; havana_gene "OTTMUSG00000026867.1"; havana_transcript "OTTMUST00000066457.1";
chr1	HAVANA	CDS	136086982	136087214	.	+	.	gene_id "ENSMUSG00000041642.19"; transcript_id "ENSMUST00000075164.11"; exon_number "37"; exon_id "ENSMUSE00000235838.2"; gene_type "protein_coding"; gene_name "Kif21b"; transcript_type "protein_coding"; transcript_name "Kif21b-201"; protein_id "ENSMUSP00000074661.5"; transcript_support_level "2"; mgi_id "MGI:109234"; tag "not_organism_supported"; ccdsid "CCDS15324.1"; havana_gene "OTTMUSG00000026867.1"; havana_transcript "OTTMUST00000066457.1";
chr1	HAVANA	exon	136086982	136087214	.	+	.	gene_id "ENSMUSG00000041642.19"; transcript_id "ENSMUST00000075164.11"; exon_number "38"; exon_id "ENSMUSE00000235838.2"; gene_type "protein_coding"; gene_name "Kif21b"; transcript_type "protein_coding"; transcript_name "Kif21b-201"; protein_id "ENSMUSP00000074661.5"; transcript_support_level "2"; mgi_id "MGI:109234"; tag "not_organism_supported"; ccdsid "CCDS15324.1"; havana_gene "OTTMUSG00000026867.1"; havana_transcript "OTTMUST00000066457.1";
chr1	HAVANA	CDS	136087376	136087523	.	+	.	gene_id "ENSMUSG00000041642.19"; transcript_id "ENSMUST00000075164.11"; exon_number "39"; exon_id "ENSMUSE00000235824.2"; gene_type "protein_coding"; gene_name "Kif21b"; transcript_type "protein_coding"; transcript_name "Kif21b-201"; protein_id "ENSMUSP00000074661.5"; transcript_support_level "2"; mgi_id "MGI:109234"; tag "not_organism_supported"; ccdsid "CCDS15324.1"; havana_gene "OTTMUSG00000026867.1"; havana_transcript "OTTMUST00000066457.1";
chr1	HAVANA	exon	136087376	136087523	.	+	.	gene_id "ENSMUSG00000041642.19"; transcript_id "ENSMUST00000075164.11"; exon_number "40"; exon_id "ENSMUSE00000235824.2"; gene_type "protein_coding"; gene_name "Kif21b"; transcript_type "protein_coding"; transcript_name "Kif21b-201"; protein_id "ENSMUSP00000074661.5"; transcript_support_level "2"; mgi_id "MGI:109234"; tag "not_organism_supported"; ccdsid "CCDS15324.1"; havana_gene "OTTMUSG00000026867.1"; havana_transcript "OTTMUST00000066457.1";
chr1	HAVANA	CDS	136087751	136087945	.	+	.	gene_id "ENSMUSG00000041642.19"; transcript_id "ENSMUST00000075164.11"; exon_number "41"; exon_id "ENSMUSE00000235815.2"; gene_type "protein_coding"; gene_name "Kif21b"; transcript_type "protein_coding"; transcript_name "Kif21b-201"; protein_id "ENSMUSP00000074661.5"; transcript_support_level "2"; mgi_id "MGI:109234"; tag "not_organism_supported"; ccdsid "CCDS15324.1"; havana_gene "OTTMUSG00000026867.1"; havana_transcript "OTTMUST00000066457.1";
chr1	HAVANA	exon	136087751	136087945	.	+	.	gene_id "ENSMUSG00000041642.19"; transcript_id "ENSMUST00000075164.11"; exon_number "42"; exon_id "ENSMUSE00000235815.2"; gene_type "protein_coding"; gene_name "Kif21b"; transcript_type "protein_coding"; transcript_name "Kif21b-201"; protein_id "ENSMUSP00000074661.5"; transcript_support_level "2"; mgi_id "MGI:109234"; tag "not_organism_supported"; ccdsid "CCDS15324.1"; havana_gene "OTTMUSG00000026867.1"; havana_transcript "OTTMUST00000066457.1";
chr1	HAVANA	CDS	136088042	136088143	.	+	.	gene_id "ENSMUSG00000041642.19"; transcript_id "ENSMUST00000075164.11"; exon_number "43"; exon_id "ENSMUSE00000235808.2"; gene_type "protein_coding"; gene_name "Kif21b"; transcript_type "protein_coding"; transcript_name "Kif21b-201"; protein_id "ENSMUSP00000074661.5"; transcript_support_level "2"; mgi_id "MGI:109234"; tag "not_organism_supported"; ccdsid "CCDS15324.1"; havana_gene "OTTMUSG00000026867.1"; havana_transcript "OTTMUST00000066457.1";
chr1	HAVANA	exon	136088042	136088143	.	+	.	gene_id "ENSMUSG00000041642.19"; transcript_id "ENSMUST00000075164.11"; exon_number "44"; exon_id "ENSMUSE00000235808.2"; gene_type "protein_coding"; gene_name "Kif21b"; transcript_type "protein_coding"; transcript_name "Kif21b-201"; protein_id "ENSMUSP00000074661.5"; transcript_support_level "2"; mgi_id "MGI:109234"; tag "not_organism_supported"; ccdsid "CCDS15324.1"; havana_gene "OTTMUSG00000026867.1"; havana_transcript "OTTMUST00000066457.1";
chr1	HAVANA	CDS	136089144	136089309	.	+	.	gene_id "ENSMUSG00000041642.19"; transcript_id "ENSMUST00000075164.11"; exon_number "45"; exon_id "ENSMUSE00000235800.2"; gene_type "protein_coding"; gene_name "Kif21b"; transcript_type "protein_coding"; transcript_name "Kif21b-201"; protein_id "ENSMUSP00000074661.5"; transcript_support_level "2"; mgi_id "MGI:109234"; tag "not_organism_supported"; ccdsid "CCDS15324.1"; havana_gene "OTTMUSG00000026867.1"; havana_transcript "OTTMUST00000066457.1";
chr1	HAVANA	exon	136089144	136089309	.	+	.	gene_id "ENSMUSG00000041642.19"; transcript_id "ENSMUST00000075164.11"; exon_number "46"; exon_id "ENSMUSE00000235800.2"; gene_type "protein_coding"; gene_name "Kif21b"; transcript_type "protein_coding"; transcript_name "Kif21b-201"; protein_id "ENSMUSP00000074661.5"; transcript_support_level "2"; mgi_id "MGI:109234"; tag "not_organism_supported"; ccdsid "CCDS15324.1"; havana_gene "OTTMUSG00000026867.1"; havana_transcript "OTTMUST00000066457.1";
chr1	HAVANA	CDS	136089467	136089518	.	+	.	gene_id "ENSMUSG00000041642.19"; transcript_id "ENSMUST00000075164.11"; exon_number "47"; exon_id "ENSMUSE00000235792.2"; gene_type "protein_coding"; gene_name "Kif21b"; transcript_type "protein_coding"; transcript_name "Kif21b-201"; protein_id "ENSMUSP00000074661.5"; transcript_support_level "2"; mgi_id "MGI:109234"; tag "not_organism_supported"; ccdsid "CCDS15324.1"; havana_gene "OTTMUSG00000026867.1"; havana_transcript "OTTMUST00000066457.1";
chr1	HAVANA	exon	136089467	136089518	.	+	.	gene_id "ENSMUSG00000041642.19"; transcript_id "ENSMUST00000075164.11"; exon_number "48"; exon_id "ENSMUSE00000235792.2"; gene_type "protein_coding"; gene_name "Kif21b"; transcript_type "protein_coding"; transcript_name "Kif21b-201"; protein_id "ENSMUSP00000074661.5"; transcript_support_level "2"; mgi_id "MGI:109234"; tag "not_organism_supported"; ccdsid "CCDS15324.1"; havana_gene "OTTMUSG00000026867.1"; havana_transcript "OTTMUST00000066457.1";
chr1	HAVANA	CDS	136089702	136089759	.	+	.	gene_id "ENSMUSG00000041642.19"; transcript_id "ENSMUST00000075164.11"; exon_number "49"; exon_id "ENSMUSE00001264929.2"; gene_type "protein_coding"; gene_name "Kif21b"; transcript_type "protein_coding"; transcript_name "Kif21b-201"; protein_id "ENSMUSP00000074661.5"; transcript_support_level "2"; mgi_id "MGI:109234"; tag "not_organism_supported"; ccdsid "CCDS15324.1"; havana_gene "OTTMUSG00000026867.1"; havana_transcript "OTTMUST00000066457.1";
chr1	HAVANA	exon	136089702	136089759	.	+	.	gene_id "ENSMUSG00000041642.19"; transcript_id "ENSMUST00000075164.11"; exon_number "50"; exon_id "ENSMUSE00001264929.2"; gene_type "protein_coding"; gene_name "Kif21b"; transcript_type "protein_coding"; transcript_name "Kif21b-201"; protein_id "ENSMUSP00000074661.5"; transcript_support_level "2"; mgi_id "MGI:109234"; tag "not_organism_supported"; ccdsid "CCDS15324.1"; havana_gene "OTTMUSG00000026867.1"; havana_transcript "OTTMUST00000066457.1";
chr1	HAVANA	CDS	136090525	136090730	.	+	.	gene_id "ENSMUSG00000041642.19"; transcript_id "ENSMUST00000075164.11"; exon_number "51"; exon_id "ENSMUSE00001256579.2"; gene_type "protein_coding"; gene_name "Kif21b"; transcript_type "protein_coding"; transcript_name "Kif21b-201"; protein_id "ENSMUSP00000074661.5"; transcript_support_level "2"; mgi_id "MGI:109234"; tag "not_organism_supported"; ccdsid "CCDS15324.1"; havana_gene "OTTMUSG00000026867.1"; havana_transcript "OTTMUST00000066457.1";
chr1	HAVANA	exon	136090525	136090730	.	+	.	gene_id "ENSMUSG00000041642.19"; transcript_id "ENSMUST00000075164.11"; exon_number "52"; exon_id "ENSMUSE00001256579.2"; gene_type "protein_coding"; gene_name "Kif21b"; transcript_type "protein_coding"; transcript_name "Kif21b-201"; protein_id "ENSMUSP00000074661.5"; transcript_support_level "2"; mgi_id "MGI:109234"; tag "not_organism_supported"; ccdsid "CCDS15324.1"; havana_gene "OTTMUSG00000026867.1"; havana_transcript "OTTMUST00000066457.1";
chr1	HAVANA	CDS	136090811	136090888	.	+	.	gene_id "ENSMUSG00000041642.19"; transcript_id "ENSMUST00000075164.11"; exon_number "53"; exon_id "ENSMUSE00001234753.2"; gene_type "protein_coding"; gene_name "Kif21b"; transcript_type "protein_coding"; transcript_name "Kif21b-201"; protein_id "ENSMUSP00000074661.5"; transcript_support_level "2"; mgi_id "MGI:109234"; tag "not_organism_supported"; ccdsid "CCDS15324.1"; havana_gene "OTTMUSG00000026867.1"; havana_transcript "OTTMUST00000066457.1";
chr1	HAVANA	exon	136090811	136090888	.	+	.	gene_id "ENSMUSG00000041642.19"; transcript_id "ENSMUST00000075164.11"; exon_number "54"; exon_id "ENSMUSE00001234753.2"; gene_type "protein_coding"; gene_name "Kif21b"; transcript_type "protein_coding"; transcript_name "Kif21b-201"; protein_id "ENSMUSP00000074661.5"; transcript_support_level "2"; mgi_id "MGI:109234"; tag "not_organism_supported"; ccdsid "CCDS15324.1"; havana_gene "OTTMUSG00000026867.1"; havana_transcript "OTTMUST00000066457.1";
chr1	HAVANA	CDS	136092756	136092869	.	+	.	gene_id "ENSMUSG00000041642.19"; transcript_id "ENSMUST00000075164.11"; exon_number "55"; exon_id "ENSMUSE00000235762.2"; gene_type "protein_coding"; gene_name "Kif21b"; transcript_type "protein_coding"; transcript_name "Kif21b-201"; protein_id "ENSMUSP00000074661.5"; transcript_support_level "2"; mgi_id "MGI:109234"; tag "not_organism_supported"; ccdsid "CCDS15324.1"; havana_gene "OTTMUSG00000026867.1"; havana_transcript "OTTMUST00000066457.1";
chr1	HAVANA	exon	136092756	136092869	.	+	.	gene_id "ENSMUSG00000041642.19"; transcript_id "ENSMUST00000075164.11"; exon_number "56"; exon_id "ENSMUSE00000235762.2"; gene_type "protein_coding"; gene_name "Kif21b"; transcript_type "protein_coding"; transcript_name "Kif21b-201"; protein_id "ENSMUSP00000074661.5"; transcript_support_level "2"; mgi_id "MGI:109234"; tag "not_organism_supported"; ccdsid "CCDS15324.1"; havana_gene "OTTMUSG00000026867.1"; havana_transcript "OTTMUST00000066457.1";
chr1	HAVANA	CDS	136094900	136094938	.	+	.	gene_id "ENSMUSG00000041642.19"; transcript_id "ENSMUST00000075164.11"; exon_number "57"; exon_id "ENSMUSE00000515987.2"; gene_type "protein_coding"; gene_name "Kif21b"; transcript_type "protein_coding"; transcript_name "Kif21b-201"; protein_id "ENSMUSP00000074661.5"; transcript_support_level "2"; mgi_id "MGI:109234"; tag "not_organism_supported"; ccdsid "CCDS15324.1"; havana_gene "OTTMUSG00000026867.1"; havana_transcript "OTTMUST00000066457.1";
chr1	HAVANA	exon	136094900	136094938	.	+	.	gene_id "ENSMUSG00000041642.19"; transcript_id "ENSMUST00000075164.11"; exon_number "58"; exon_id "ENSMUSE00000515987.2"; gene_type "protein_coding"; gene_name "Kif21b"; transcript_type "protein_coding"; transcript_name "Kif21b-201"; protein_id "ENSMUSP00000074661.5"; transcript_support_level "2"; mgi_id "MGI:109234"; tag "not_organism_supported"; ccdsid "CCDS15324.1"; havana_gene "OTTMUSG00000026867.1"; havana_transcript "OTTMUST00000066457.1";
chr1	HAVANA	CDS	136096925	136097061	.	+	.	gene_id "ENSMUSG00000041642.19"; transcript_id "ENSMUST00000075164.11"; exon_number "59"; exon_id "ENSMUSE00000235234.2"; gene_type "protein_coding"; gene_name "Kif21b"; transcript_type "protein_coding"; transcript_name "Kif21b-201"; protein_id "ENSMUSP00000074661.5"; transcript_support_level "2"; mgi_id "MGI:109234"; tag "not_organism_supported"; ccdsid "CCDS15324.1"; havana_gene "OTTMUSG00000026867.1"; havana_transcript "OTTMUST00000066457.1";
chr1	HAVANA	exon	136096925	136097061	.	+	.	gene_id "ENSMUSG00000041642.19"; transcript_id "ENSMUST00000075164.11"; exon_number "60"; exon_id "ENSMUSE00000235234.2"; gene_type "protein_coding"; gene_name "Kif21b"; transcript_type "protein_coding"; transcript_name "Kif21b-201"; protein_id "ENSMUSP00000074661.5"; transcript_support_level "2"; mgi_id "MGI:109234"; tag "not_organism_supported"; ccdsid "CCDS15324.1"; havana_gene "OTTMUSG00000026867.1"; havana_transcript "OTTMUST00000066457.1";
chr1	HAVANA	CDS	136097727	136097907	.	+	.	gene_id "ENSMUSG00000041642.19"; transcript_id "ENSMUST00000075164.11"; exon_number "61"; exon_id "ENSMUSE00001213942.2"; gene_type "protein_coding"; gene_name "Kif21b"; transcript_type "protein_coding"; transcript_name "Kif21b-201"; protein_id "ENSMUSP00000074661.5"; transcript_support_level "2"; mgi_id "MGI:109234"; tag "not_organism_supported"; ccdsid "CCDS15324.1"; havana_gene "OTTMUSG00000026867.1"; havana_transcript "OTTMUST00000066457.1";
chr1	HAVANA	exon	136097727	136097907	.	+	.	gene_id "ENSMUSG00000041642.19"; transcript_id "ENSMUST00000075164.11"; exon_number "62"; exon_id "ENSMUSE00001213942.2"; gene_type "protein_coding"; gene_name "Kif21b"; transcript_type "protein_coding"; transcript_name "Kif21b-201"; protein_id "ENSMUSP00000074661.5"; transcript_support_level "2"; mgi_id "MGI:109234"; tag "not_organism_supported"; ccdsid "CCDS15324.1"; havana_gene "OTTMUSG00000026867.1"; havana_transcript "OTTMUST00000066457.1";
chr1	HAVANA	CDS	136098880	136099044	.	+	.	gene_id "ENSMUSG00000041642.19"; transcript_id "ENSMUST00000075164.11"; exon_number "63"; exon_id "ENSMUSE00001258561.2"; gene_type "protein_coding"; gene_name "Kif21b"; transcript_type "protein_coding"; transcript_name "Kif21b-201"; protein_id "ENSMUSP00000074661.5"; transcript_support_level "2"; mgi_id "MGI:109234"; tag "not_organism_supported"; ccdsid "CCDS15324.1"; havana_gene "OTTMUSG00000026867.1"; havana_transcript "OTTMUST00000066457.1";
chr1	HAVANA	exon	136098880	136099044	.	+	.	gene_id "ENSMUSG00000041642.19"; transcript_id "ENSMUST00000075164.11"; exon_number "64"; exon_id "ENSMUSE00001258561.2"; gene_type "protein_coding"; gene_name "Kif21b"; transcript_type "protein_coding"; transcript_name "Kif21b-201"; protein_id "ENSMUSP00000074661.5"; transcript_support_level "2"; mgi_id "MGI:109234"; tag "not_organism_supported"; ccdsid "CCDS15324.1"; havana_gene "OTTMUSG00000026867.1"; havana_transcript "OTTMUST00000066457.1";
chr1	HAVANA	CDS	136099326	136099443	.	+	.	gene_id "ENSMUSG00000041642.19"; transcript_id "ENSMUST00000075164.11"; exon_number "65"; exon_id "ENSMUSE00000235216.2"; gene_type "protein_coding"; gene_name "Kif21b"; transcript_type "protein_coding"; transcript_name "Kif21b-201"; protein_id "ENSMUSP00000074661.5"; transcript_support_level "2"; mgi_id "MGI:109234"; tag "not_organism_supported"; ccdsid "CCDS15324.1"; havana_gene "OTTMUSG00000026867.1"; havana_transcript "OTTMUST00000066457.1";
chr1	HAVANA	exon	136099326	136099443	.	+	.	gene_id "ENSMUSG00000041642.19"; transcript_id "ENSMUST00000075164.11"; exon_number "66"; exon_id "ENSMUSE00000235216.2"; gene_type "protein_coding"; gene_name "Kif21b"; transcript_type "protein_coding"; transcript_name "Kif21b-201"; protein_id "ENSMUSP00000074661.5"; transcript_support_level "2"; mgi_id "MGI:109234"; tag "not_organism_supported"; ccdsid "CCDS15324.1"; havana_gene "OTTMUSG00000026867.1"; havana_transcript "OTTMUST00000066457.1";
chr1	HAVANA	CDS	136099897	136100067	.	+	.	gene_id "ENSMUSG00000041642.19"; transcript_id "ENSMUST00000075164.11"; exon_number "67"; exon_id "ENSMUSE00000235211.2"; gene_type "protein_coding"; gene_name "Kif21b"; transcript_type "protein_coding"; transcript_name "Kif21b-201"; protein_id "ENSMUSP00000074661.5"; transcript_support_level "2"; mgi_id "MGI:109234"; tag "not_organism_supported"; ccdsid "CCDS15324.1"; havana_gene "OTTMUSG00000026867.1"; havana_transcript "OTTMUST00000066457.1";
chr1	HAVANA	exon	136099897	136100067	.	+	.	gene_id "ENSMUSG00000041642.19"; transcript_id "ENSMUST00000075164.11"; exon_number "68"; exon_id "ENSMUSE00000235211.2"; gene_type "protein_coding"; gene_name "Kif21b"; transcript_type "protein_coding"; transcript_name "Kif21b-201"; protein_id "ENSMUSP00000074661.5"; transcript_support_level "2"; mgi_id "MGI:109234"; tag "not_organism_supported"; ccdsid "CCDS15324.1"; havana_gene "OTTMUSG00000026867.1"; havana_transcript "OTTMUST00000066457.1";
chr1	HAVANA	CDS	136100541	136100740	.	+	.	gene_id "ENSMUSG00000041642.19"; transcript_id "ENSMUST00000075164.11"; exon_number "69"; exon_id "ENSMUSE00000659219.2"; gene_type "protein_coding"; gene_name "Kif21b"; transcript_type "protein_coding"; transcript_name "Kif21b-201"; protein_id "ENSMUSP00000074661.5"; transcript_support_level "2"; mgi_id "MGI:109234"; tag "not_organism_supported"; ccdsid "CCDS15324.1"; havana_gene "OTTMUSG00000026867.1"; havana_transcript "OTTMUST00000066457.1";
chr1	HAVANA	exon	136100541	136100740	.	+	.	gene_id "ENSMUSG00000041642.19"; transcript_id "ENSMUST00000075164.11"; exon_number "70"; exon_id "ENSMUSE00000659219.2"; gene_type "protein_coding"; gene_name "Kif21b"; transcript_type "protein_coding"; transcript_name "Kif21b-201"; protein_id "ENSMUSP00000074661.5"; transcript_support_level "2"; mgi_id "MGI:109234"; tag "not_organism_supported"; ccdsid "CCDS15324.1"; havana_gene "OTTMUSG00000026867.1"; havana_transcript "OTTMUST00000066457.1";
chr1	HAVANA	CDS	136101775	136101826	.	+	.	gene_id "ENSMUSG00000041642.19"; transcript_id "ENSMUST00000075164.11"; exon_number "71"; exon_id "4266";
chr1	HAVANA	exon	136101775	136105736	.	+	.	gene_id "ENSMUSG00000041642.19"; transcript_id "ENSMUST00000075164.11"; exon_number "72"; exon_id "ENSMUSE00001213476.2"; gene_type "protein_coding"; gene_name "Kif21b"; transcript_type "protein_coding"; transcript_name "Kif21b-201"; protein_id "ENSMUSP00000074661.5"; transcript_support_level "2"; mgi_id "MGI:109234"; tag "not_organism_supported"; ccdsid "CCDS15324.1"; havana_gene "OTTMUSG00000026867.1"; havana_transcript "OTTMUST00000066457.1";
chr1	HAVANA	stop_codon	136101827	136101829	.	+	.	gene_id "ENSMUSG00000041642.19"; transcript_id "ENSMUST00000075164.11"; exon_number "73"; exon_id "4267";
chr1	HAVANA	UTR	136101827	136105736	.	+	.	gene_id "ENSMUSG00000041642.19"; transcript_id "ENSMUST00000075164.11"; exon_number "74"; exon_id "4268";
chr1	IsoQuant	transcript	136059110	136105736	.	+	.	gene_id "ENSMUSG00000041642.19"; transcript_id "transcript8432.chr1.nnic"; exons "34";
chr1	IsoQuant	exon	136059110	136059500	.	+	.	gene_id "ENSMUSG00000041642.19"; transcript_id "transcript8432.chr1.nnic"; exon_number "1"; exon_id "4269";
chr1	IsoQuant	exon	136072337	136072559	.	+	.	gene_id "ENSMUSG00000041642.19"; transcript_id "transcript8432.chr1.nnic"; exon_number "2"; exon_id "ENSMUSE00001299035.2";
chr1	IsoQuant	exon	136072868	136073050	.	+	.	gene_id "ENSMUSG00000041642.19"; transcript_id "transcript8432.chr1.nnic"; exon_number "3"; exon_id "ENSMUSE00001233226.2";
chr1	IsoQuant	exon	136075236	136075385	.	+	.	gene_id "ENSMUSG00000041642.19"; transcript_id "transcript8432.chr1.nnic"; exon_number "4"; exon_id "ENSMUSE00001286709.2";
chr1	IsoQuant	exon	136075472	136075606	.	+	.	gene_id "ENSMUSG00000041642.19"; transcript_id "transcript8432.chr1.nnic"; exon_number "5"; exon_id "ENSMUSE00000235934.2";
chr1	IsoQuant	exon	136075945	136076115	.	+	.	gene_id "ENSMUSG00000041642.19"; transcript_id "transcript8432.chr1.nnic"; exon_number "6"; exon_id "ENSMUSE00000235925.2";
chr1	IsoQuant	exon	136076364	136076479	.	+	.	gene_id "ENSMUSG00000041642.19"; transcript_id "transcript8432.chr1.nnic"; exon_number "7"; exon_id "ENSMUSE00000235916.2";
chr1	IsoQuant	exon	136076999	136077194	.	+	.	gene_id "ENSMUSG00000041642.19"; transcript_id "transcript8432.chr1.nnic"; exon_number "8"; exon_id "ENSMUSE00000235907.2";
chr1	IsoQuant	exon	136078869	136079058	.	+	.	gene_id "ENSMUSG00000041642.19"; transcript_id "transcript8432.chr1.nnic"; exon_number "9"; exon_id "ENSMUSE00000466599.2";
chr1	IsoQuant	exon	136079781	136079844	.	+	.	gene_id "ENSMUSG00000041642.19"; transcript_id "transcript8432.chr1.nnic"; exon_number "10"; exon_id "ENSMUSE00000235896.2";
chr1	IsoQuant	exon	136079935	136080153	.	+	.	gene_id "ENSMUSG00000041642.19"; transcript_id "transcript8432.chr1.nnic"; exon_number "11"; exon_id "ENSMUSE00000235887.2";
chr1	IsoQuant	exon	136080496	136080577	.	+	.	gene_id "ENSMUSG00000041642.19"; transcript_id "transcript8432.chr1.nnic"; exon_number "12"; exon_id "ENSMUSE00000235878.2";
chr1	IsoQuant	exon	136080931	136081048	.	+	.	gene_id "ENSMUSG00000041642.19"; transcript_id "transcript8432.chr1.nnic"; exon_number "13"; exon_id "ENSMUSE00000235872.2";
chr1	IsoQuant	exon	136081842	136082033	.	+	.	gene_id "ENSMUSG00000041642.19"; transcript_id "transcript8432.chr1.nnic"; exon_number "14"; exon_id "ENSMUSE00000235865.2";
chr1	IsoQuant	exon	136083835	136084034	.	+	.	gene_id "ENSMUSG00000041642.19"; transcript_id "transcript8432.chr1.nnic"; exon_number "15"; exon_id "ENSMUSE00000235859.2";
chr1	IsoQuant	exon	136085201	136085308	.	+	.	gene_id "ENSMUSG00000041642.19"; transcript_id "transcript8432.chr1.nnic"; exon_number "16"; exon_id "ENSMUSE00000235850.2";
chr1	IsoQuant	exon	136086019	136086087	.	+	.	gene_id "ENSMUSG00000041642.19"; transcript_id "transcript8432.chr1.nnic"; exon_number "17"; exon_id "ENSMUSE00000235845.2";
chr1	IsoQuant	exon	136086982	136087214	.	+	.	gene_id "ENSMUSG00000041642.19"; transcript_id "transcript8432.chr1.nnic"; exon_number "18"; exon_id "ENSMUSE00000235838.2";
chr1	IsoQuant	exon	136087376	136087523	.	+	.	gene_id "ENSMUSG00000041642.19"; transcript_id "transcript8432.chr1.nnic"; exon_number "19"; exon_id "ENSMUSE00000235824.2";
chr1	IsoQuant	exon	136087751	136087945	.	+	.	gene_id "ENSMUSG00000041642.19"; transcript_id "transcript8432.chr1.nnic"; exon_number "20"; exon_id "ENSMUSE00000235815.2";
chr1	IsoQuant	exon	136088042	136088143	.	+	.	gene_id "ENSMUSG00000041642.19"; transcript_id "transcript8432.chr1.nnic"; exon_number "21"; exon_id "ENSMUSE00000235808.2";
chr1	IsoQuant	exon	136089144	136089309	.	+	.	gene_id "ENSMUSG00000041642.19"; transcript_id "transcript8432.chr1.nnic"; exon_number "22"; exon_id "ENSMUSE00000235800.2";
chr1	IsoQuant	exon	136089467	136089518	.	+	.	gene_id "ENSMUSG00000041642.19"; transcript_id "transcript8432.chr1.nnic"; exon_number "23"; exon_id "ENSMUSE00000235792.2";
chr1	IsoQuant	exon	136089702	136089759	.	+	.	gene_id "ENSMUSG00000041642.19"; transcript_id "transcript8432.chr1.nnic"; exon_number "24"; exon_id "ENSMUSE00001264929.2";
chr1	IsoQuant	exon	136090525	136090730	.	+	.	gene_id "ENSMUSG00000041642.19"; transcript_id "transcript8432.chr1.nnic"; exon_number "25"; exon_id "ENSMUSE00001256579.2";
chr1	IsoQuant	exon	136090811	136090888	.	+	.	gene_id "ENSMUSG00000041642.19"; transcript_id "transcript8432.chr1.nnic"; exon_number "26"; exon_id "ENSMUSE00001234753.2";
chr1	IsoQuant	exon	136092756	136092869	.	+	.	gene_id "ENSMUSG00000041642.19"; transcript_id "transcript8432.chr1.nnic"; exon_number "27"; exon_id "ENSMUSE00000235762.2";
chr1	IsoQuant	exon	136096925	136097061	.	+	.	gene_id "ENSMUSG00000041642.19"; transcript_id "transcript8432.chr1.nnic"; exon_number "28"; exon_id "ENSMUSE00000235234.2";
chr1	IsoQuant	exon	136097727	136097907	.	+	.	gene_id "ENSMUSG00000041642.19"; transcript_id "transcript8432.chr1.nnic"; exon_number "29"; exon_id "ENSMUSE00001213942.2";
chr1	IsoQuant	exon	136098880	136099044	.	+	.	gene_id "ENSMUSG00000041642.19"; transcript_id "transcript8432.chr1.nnic"; exon_number "30"; exon_id "ENSMUSE00001258561.2";
chr1	IsoQuant	exon	136099326	136099443	.	+	.	gene_id "ENSMUSG00000041642.19"; transcript_id "transcript8432.chr1.nnic"; exon_number "31"; exon_id "ENSMUSE00000235216.2";
chr1	IsoQuant	exon	136099897	136100067	.	+	.	gene_id "ENSMUSG00000041642.19"; transcript_id "transcript8432.chr1.nnic"; exon_number "32"; exon_id "ENSMUSE00000235211.2";
chr1	IsoQuant	exon	136100541	136100740	.	+	.	gene_id "ENSMUSG00000041642.19"; transcript_id "transcript8432.chr1.nnic"; exon_number "33"; exon_id "ENSMUSE00000659219.2";
chr1	IsoQuant	exon	136101775	136105736	.	+	.	gene_id "ENSMUSG00000041642.19"; transcript_id "transcript8432.chr1.nnic"; exon_number "34"; exon_id "ENSMUSE00001213476.2";
chr1	IsoQuant	transcript	136059110	136082163	.	+	.	gene_id "ENSMUSG00000041642.19"; transcript_id "transcript8437.chr1.nic"; exons "14";
chr1	IsoQuant	exon	136059110	136059500	.	+	.	gene_id "ENSMUSG00000041642.19"; transcript_id "transcript8437.chr1.nic"; exon_number "1"; exon_id "chr1.4269";
chr1	IsoQuant	exon	136072337	136072559	.	+	.	gene_id "ENSMUSG00000041642.19"; transcript_id "transcript8437.chr1.nic"; exon_number "2"; exon_id "ENSMUSE00001299035.2";
chr1	IsoQuant	exon	136072868	136073050	.	+	.	gene_id "ENSMUSG00000041642.19"; transcript_id "transcript8437.chr1.nic"; exon_number "3"; exon_id "ENSMUSE00001233226.2";
chr1	IsoQuant	exon	136075236	136075385	.	+	.	gene_id "ENSMUSG00000041642.19"; transcript_id "transcript8437.chr1.nic"; exon_number "4"; exon_id "ENSMUSE00001286709.2";
chr1	IsoQuant	exon	136075472	136075606	.	+	.	gene_id "ENSMUSG00000041642.19"; transcript_id "transcript8437.chr1.nic"; exon_number "5"; exon_id "ENSMUSE00000235934.2";
chr1	IsoQuant	exon	136075945	136076115	.	+	.	gene_id "ENSMUSG00000041642.19"; transcript_id "transcript8437.chr1.nic"; exon_number "6"; exon_id "ENSMUSE00000235925.2";
chr1	IsoQuant	exon	136076364	136076479	.	+	.	gene_id "ENSMUSG00000041642.19"; transcript_id "transcript8437.chr1.nic"; exon_number "7"; exon_id "ENSMUSE00000235916.2";
chr1	IsoQuant	exon	136076999	136077194	.	+	.	gene_id "ENSMUSG00000041642.19"; transcript_id "transcript8437.chr1.nic"; exon_number "8"; exon_id "ENSMUSE00000235907.2";
chr1	IsoQuant	exon	136078869	136079058	.	+	.	gene_id "ENSMUSG00000041642.19"; transcript_id "transcript8437.chr1.nic"; exon_number "9"; exon_id "ENSMUSE00000466599.2";
chr1	IsoQuant	exon	136079781	136079844	.	+	.	gene_id "ENSMUSG00000041642.19"; transcript_id "transcript8437.chr1.nic"; exon_number "10"; exon_id "ENSMUSE00000235896.2";
chr1	IsoQuant	exon	136079935	136080153	.	+	.	gene_id "ENSMUSG00000041642.19"; transcript_id "transcript8437.chr1.nic"; exon_number "11"; exon_id "ENSMUSE00000235887.2";
chr1	IsoQuant	exon	136080496	136080577	.	+	.	gene_id "ENSMUSG00000041642.19"; transcript_id "transcript8437.chr1.nic"; exon_number "12"; exon_id "ENSMUSE00000235878.2";
chr1	IsoQuant	exon	136080931	136081048	.	+	.	gene_id "ENSMUSG00000041642.19"; transcript_id "transcript8437.chr1.nic"; exon_number "13"; exon_id "ENSMUSE00000235872.2";
chr1	IsoQuant	exon	136081842	136082163	.	+	.	gene_id "ENSMUSG00000041642.19"; transcript_id "transcript8437.chr1.nic"; exon_number "14"; exon_id "4270";
chr1	HAVANA	transcript	136059168	136105736	.	+	.	gene_id "ENSMUSG00000041642.19"; transcript_id "ENSMUST00000130864.9"; exons "36"; gene_type "protein_coding"; gene_name "Kif21b"; transcript_type "nonsense_mediated_decay"; transcript_name "Kif21b-204"; protein_id "ENSMUSP00000114297.3"; transcript_support_level "1"; mgi_id "MGI:109234"; havana_gene "OTTMUSG00000026867.1"; havana_transcript "OTTMUST00000066456.1";
chr1	HAVANA	UTR	136059168	136059459	.	+	.	gene_id "ENSMUSG00000041642.19"; transcript_id "ENSMUST00000130864.9"; exon_number "1"; exon_id "4271";
chr1	HAVANA	exon	136059168	136059500	.	+	.	gene_id "ENSMUSG00000041642.19"; transcript_id "ENSMUST00000130864.9"; exon_number "2"; exon_id "ENSMUSE00000376058.5"; gene_type "protein_coding"; gene_name "Kif21b"; transcript_type "nonsense_mediated_decay"; transcript_name "Kif21b-204"; protein_id "ENSMUSP00000114297.3"; transcript_support_level "1"; mgi_id "MGI:109234"; havana_gene "OTTMUSG00000026867.1"; havana_transcript "OTTMUST00000066456.1";
chr1	HAVANA	start_codon	136059460	136059462	.	+	.	gene_id "ENSMUSG00000041642.19"; transcript_id "ENSMUST00000130864.9"; exon_number "3"; exon_id "chr1.4264";
chr1	HAVANA	CDS	136059460	136059500	.	+	.	gene_id "ENSMUSG00000041642.19"; transcript_id "ENSMUST00000130864.9"; exon_number "4"; exon_id "chr1.4265";
chr1	HAVANA	CDS	136072337	136072559	.	+	.	gene_id "ENSMUSG00000041642.19"; transcript_id "ENSMUST00000130864.9"; exon_number "5"; exon_id "ENSMUSE00001299035.2"; gene_type "protein_coding"; gene_name "Kif21b"; transcript_type "nonsense_mediated_decay"; transcript_name "Kif21b-204"; protein_id "ENSMUSP00000114297.3"; transcript_support_level "1"; mgi_id "MGI:109234"; havana_gene "OTTMUSG00000026867.1"; havana_transcript "OTTMUST00000066456.1";
chr1	HAVANA	exon	136072337	136072559	.	+	.	gene_id "ENSMUSG00000041642.19"; transcript_id "ENSMUST00000130864.9"; exon_number "6"; exon_id "ENSMUSE00001299035.2"; gene_type "protein_coding"; gene_name "Kif21b"; transcript_type "nonsense_mediated_decay"; transcript_name "Kif21b-204"; protein_id "ENSMUSP00000114297.3"; transcript_support_level "1"; mgi_id "MGI:109234"; havana_gene "OTTMUSG00000026867.1"; havana_transcript "OTTMUST00000066456.1";
chr1	HAVANA	CDS	136072868	136073050	.	+	.	gene_id "ENSMUSG00000041642.19"; transcript_id "ENSMUST00000130864.9"; exon_number "7"; exon_id "ENSMUSE00001233226.2"; gene_type "protein_coding"; gene_name "Kif21b"; transcript_type "nonsense_mediated_decay"; transcript_name "Kif21b-204"; protein_id "ENSMUSP00000114297.3"; transcript_support_level "1"; mgi_id "MGI:109234"; havana_gene "OTTMUSG00000026867.1"; havana_transcript "OTTMUST00000066456.1";
chr1	HAVANA	exon	136072868	136073050	.	+	.	gene_id "ENSMUSG00000041642.19"; transcript_id "ENSMUST00000130864.9"; exon_number "8"; exon_id "ENSMUSE00001233226.2"; gene_type "protein_coding"; gene_name "Kif21b"; transcript_type "nonsense_mediated_decay"; transcript_name "Kif21b-204"; protein_id "ENSMUSP00000114297.3"; transcript_support_level "1"; mgi_id "MGI:109234"; havana_gene "OTTMUSG00000026867.1"; havana_transcript "OTTMUST00000066456.1";
chr1	HAVANA	CDS	136075236	136075385	.	+	.	gene_id "ENSMUSG00000041642.19"; transcript_id "ENSMUST00000130864.9"; exon_number "9"; exon_id "ENSMUSE00001286709.2"; gene_type "protein_coding"; gene_name "Kif21b"; transcript_type "nonsense_mediated_decay"; transcript_name "Kif21b-204"; protein_id "ENSMUSP00000114297.3"; transcript_support_level "1"; mgi_id "MGI:109234"; havana_gene "OTTMUSG00000026867.1"; havana_transcript "OTTMUST00000066456.1";
chr1	HAVANA	exon	136075236	136075385	.	+	.	gene_id "ENSMUSG00000041642.19"; transcript_id "ENSMUST00000130864.9"; exon_number "10"; exon_id "ENSMUSE00001286709.2"; gene_type "protein_coding"; gene_name "Kif21b"; transcript_type "nonsense_mediated_decay"; transcript_name "Kif21b-204"; protein_id "ENSMUSP00000114297.3"; transcript_support_level "1"; mgi_id "MGI:109234"; havana_gene "OTTMUSG00000026867.1"; havana_transcript "OTTMUST00000066456.1";
chr1	HAVANA	CDS	136075472	136075606	.	+	.	gene_id "ENSMUSG00000041642.19"; transcript_id "ENSMUST00000130864.9"; exon_number "11"; exon_id "ENSMUSE00000235934.2"; gene_type "protein_coding"; gene_name "Kif21b"; transcript_type "nonsense_mediated_decay"; transcript_name "Kif21b-204"; protein_id "ENSMUSP00000114297.3"; transcript_support_level "1"; mgi_id "MGI:109234"; havana_gene "OTTMUSG00000026867.1"; havana_transcript "OTTMUST00000066456.1";
chr1	HAVANA	exon	136075472	136075606	.	+	.	gene_id "ENSMUSG00000041642.19"; transcript_id "ENSMUST00000130864.9"; exon_number "12"; exon_id "ENSMUSE00000235934.2"; gene_type "protein_coding"; gene_name "Kif21b"; transcript_type "nonsense_mediated_decay"; transcript_name "Kif21b-204"; protein_id "ENSMUSP00000114297.3"; transcript_support_level "1"; mgi_id "MGI:109234"; havana_gene "OTTMUSG00000026867.1"; havana_transcript "OTTMUST00000066456.1";
chr1	HAVANA	CDS	136075945	136076115	.	+	.	gene_id "ENSMUSG00000041642.19"; transcript_id "ENSMUST00000130864.9"; exon_number "13"; exon_id "ENSMUSE00000235925.2"; gene_type "protein_coding"; gene_name "Kif21b"; transcript_type "nonsense_mediated_decay"; transcript_name "Kif21b-204"; protein_id "ENSMUSP00000114297.3"; transcript_support_level "1"; mgi_id "MGI:109234"; havana_gene "OTTMUSG00000026867.1"; havana_transcript "OTTMUST00000066456.1";
chr1	HAVANA	exon	136075945	136076115	.	+	.	gene_id "ENSMUSG00000041642.19"; transcript_id "ENSMUST00000130864.9"; exon_number "14"; exon_id "ENSMUSE00000235925.2"; gene_type "protein_coding"; gene_name "Kif21b"; transcript_type "nonsense_mediated_decay"; transcript_name "Kif21b-204"; protein_id "ENSMUSP00000114297.3"; transcript_support_level "1"; mgi_id "MGI:109234"; havana_gene "OTTMUSG00000026867.1"; havana_transcript "OTTMUST00000066456.1";
chr1	HAVANA	CDS	136076364	136076479	.	+	.	gene_id "ENSMUSG00000041642.19"; transcript_id "ENSMUST00000130864.9"; exon_number "15"; exon_id "ENSMUSE00000235916.2"; gene_type "protein_coding"; gene_name "Kif21b"; transcript_type "nonsense_mediated_decay"; transcript_name "Kif21b-204"; protein_id "ENSMUSP00000114297.3"; transcript_support_level "1"; mgi_id "MGI:109234"; havana_gene "OTTMUSG00000026867.1"; havana_transcript "OTTMUST00000066456.1";
chr1	HAVANA	exon	136076364	136076479	.	+	.	gene_id "ENSMUSG00000041642.19"; transcript_id "ENSMUST00000130864.9"; exon_number "16"; exon_id "ENSMUSE00000235916.2"; gene_type "protein_coding"; gene_name "Kif21b"; transcript_type "nonsense_mediated_decay"; transcript_name "Kif21b-204"; protein_id "ENSMUSP00000114297.3"; transcript_support_level "1"; mgi_id "MGI:109234"; havana_gene "OTTMUSG00000026867.1"; havana_transcript "OTTMUST00000066456.1";
chr1	HAVANA	CDS	136076999	136077194	.	+	.	gene_id "ENSMUSG00000041642.19"; transcript_id "ENSMUST00000130864.9"; exon_number "17"; exon_id "ENSMUSE00000235907.2"; gene_type "protein_coding"; gene_name "Kif21b"; transcript_type "nonsense_mediated_decay"; transcript_name "Kif21b-204"; protein_id "ENSMUSP00000114297.3"; transcript_support_level "1"; mgi_id "MGI:109234"; havana_gene "OTTMUSG00000026867.1"; havana_transcript "OTTMUST00000066456.1";
chr1	HAVANA	exon	136076999	136077194	.	+	.	gene_id "ENSMUSG00000041642.19"; transcript_id "ENSMUST00000130864.9"; exon_number "18"; exon_id "ENSMUSE00000235907.2"; gene_type "protein_coding"; gene_name "Kif21b"; transcript_type "nonsense_mediated_decay"; transcript_name "Kif21b-204"; protein_id "ENSMUSP00000114297.3"; transcript_support_level "1"; mgi_id "MGI:109234"; havana_gene "OTTMUSG00000026867.1"; havana_transcript "OTTMUST00000066456.1";
chr1	HAVANA	CDS	136078869	136079058	.	+	.	gene_id "ENSMUSG00000041642.19"; transcript_id "ENSMUST00000130864.9"; exon_number "19"; exon_id "ENSMUSE00000466599.2"; gene_type "protein_coding"; gene_name "Kif21b"; transcript_type "nonsense_mediated_decay"; transcript_name "Kif21b-204"; protein_id "ENSMUSP00000114297.3"; transcript_support_level "1"; mgi_id "MGI:109234"; havana_gene "OTTMUSG00000026867.1"; havana_transcript "OTTMUST00000066456.1";
chr1	HAVANA	exon	136078869	136079058	.	+	.	gene_id "ENSMUSG00000041642.19"; transcript_id "ENSMUST00000130864.9"; exon_number "20"; exon_id "ENSMUSE00000466599.2"; gene_type "protein_coding"; gene_name "Kif21b"; transcript_type "nonsense_mediated_decay"; transcript_name "Kif21b-204"; protein_id "ENSMUSP00000114297.3"; transcript_support_level "1"; mgi_id "MGI:109234"; havana_gene "OTTMUSG00000026867.1"; havana_transcript "OTTMUST00000066456.1";
chr1	HAVANA	CDS	136079781	136079844	.	+	.	gene_id "ENSMUSG00000041642.19"; transcript_id "ENSMUST00000130864.9"; exon_number "21"; exon_id "ENSMUSE00000235896.2"; gene_type "protein_coding"; gene_name "Kif21b"; transcript_type "nonsense_mediated_decay"; transcript_name "Kif21b-204"; protein_id "ENSMUSP00000114297.3"; transcript_support_level "1"; mgi_id "MGI:109234"; havana_gene "OTTMUSG00000026867.1"; havana_transcript "OTTMUST00000066456.1";
chr1	HAVANA	exon	136079781	136079844	.	+	.	gene_id "ENSMUSG00000041642.19"; transcript_id "ENSMUST00000130864.9"; exon_number "22"; exon_id "ENSMUSE00000235896.2"; gene_type "protein_coding"; gene_name "Kif21b"; transcript_type "nonsense_mediated_decay"; transcript_name "Kif21b-204"; protein_id "ENSMUSP00000114297.3"; transcript_support_level "1"; mgi_id "MGI:109234"; havana_gene "OTTMUSG00000026867.1"; havana_transcript "OTTMUST00000066456.1";
chr1	HAVANA	CDS	136079935	136080153	.	+	.	gene_id "ENSMUSG00000041642.19"; transcript_id "ENSMUST00000130864.9"; exon_number "23"; exon_id "ENSMUSE00000235887.2"; gene_type "protein_coding"; gene_name "Kif21b"; transcript_type "nonsense_mediated_decay"; transcript_name "Kif21b-204"; protein_id "ENSMUSP00000114297.3"; transcript_support_level "1"; mgi_id "MGI:109234"; havana_gene "OTTMUSG00000026867.1"; havana_transcript "OTTMUST00000066456.1";
chr1	HAVANA	exon	136079935	136080153	.	+	.	gene_id "ENSMUSG00000041642.19"; transcript_id "ENSMUST00000130864.9"; exon_number "24"; exon_id "ENSMUSE00000235887.2"; gene_type "protein_coding"; gene_name "Kif21b"; transcript_type "nonsense_mediated_decay"; transcript_name "Kif21b-204"; protein_id "ENSMUSP00000114297.3"; transcript_support_level "1"; mgi_id "MGI:109234"; havana_gene "OTTMUSG00000026867.1"; havana_transcript "OTTMUST00000066456.1";
chr1	HAVANA	CDS	136080496	136080577	.	+	.	gene_id "ENSMUSG00000041642.19"; transcript_id "ENSMUST00000130864.9"; exon_number "25"; exon_id "ENSMUSE00000235878.2"; gene_type "protein_coding"; gene_name "Kif21b"; transcript_type "nonsense_mediated_decay"; transcript_name "Kif21b-204"; protein_id "ENSMUSP00000114297.3"; transcript_support_level "1"; mgi_id "MGI:109234"; havana_gene "OTTMUSG00000026867.1"; havana_transcript "OTTMUST00000066456.1";
chr1	HAVANA	exon	136080496	136080577	.	+	.	gene_id "ENSMUSG00000041642.19"; transcript_id "ENSMUST00000130864.9"; exon_number "26"; exon_id "ENSMUSE00000235878.2"; gene_type "protein_coding"; gene_name "Kif21b"; transcript_type "nonsense_mediated_decay"; transcript_name "Kif21b-204"; protein_id "ENSMUSP00000114297.3"; transcript_support_level "1"; mgi_id "MGI:109234"; havana_gene "OTTMUSG00000026867.1"; havana_transcript "OTTMUST00000066456.1";
chr1	HAVANA	CDS	136080931	136081048	.	+	.	gene_id "ENSMUSG00000041642.19"; transcript_id "ENSMUST00000130864.9"; exon_number "27"; exon_id "ENSMUSE00000235872.2"; gene_type "protein_coding"; gene_name "Kif21b"; transcript_type "nonsense_mediated_decay"; transcript_name "Kif21b-204"; protein_id "ENSMUSP00000114297.3"; transcript_support_level "1"; mgi_id "MGI:109234"; havana_gene "OTTMUSG00000026867.1"; havana_transcript "OTTMUST00000066456.1";
chr1	HAVANA	exon	136080931	136081048	.	+	.	gene_id "ENSMUSG00000041642.19"; transcript_id "ENSMUST00000130864.9"; exon_number "28"; exon_id "ENSMUSE00000235872.2"; gene_type "protein_coding"; gene_name "Kif21b"; transcript_type "nonsense_mediated_decay"; transcript_name "Kif21b-204"; protein_id "ENSMUSP00000114297.3"; transcript_support_level "1"; mgi_id "MGI:109234"; havana_gene "OTTMUSG00000026867.1"; havana_transcript "OTTMUST00000066456.1";
chr1	HAVANA	CDS	136081842	136082033	.	+	.	gene_id "ENSMUSG00000041642.19"; transcript_id "ENSMUST00000130864.9"; exon_number "29"; exon_id "ENSMUSE00000235865.2"; gene_type "protein_coding"; gene_name "Kif21b"; transcript_type "nonsense_mediated_decay"; transcript_name "Kif21b-204"; protein_id "ENSMUSP00000114297.3"; transcript_support_level "1"; mgi_id "MGI:109234"; havana_gene "OTTMUSG00000026867.1"; havana_transcript "OTTMUST00000066456.1";
chr1	HAVANA	exon	136081842	136082033	.	+	.	gene_id "ENSMUSG00000041642.19"; transcript_id "ENSMUST00000130864.9"; exon_number "30"; exon_id "ENSMUSE00000235865.2"; gene_type "protein_coding"; gene_name "Kif21b"; transcript_type "nonsense_mediated_decay"; transcript_name "Kif21b-204"; protein_id "ENSMUSP00000114297.3"; transcript_support_level "1"; mgi_id "MGI:109234"; havana_gene "OTTMUSG00000026867.1"; havana_transcript "OTTMUST00000066456.1";
chr1	HAVANA	CDS	136083835	136084034	.	+	.	gene_id "ENSMUSG00000041642.19"; transcript_id "ENSMUST00000130864.9"; exon_number "31"; exon_id "ENSMUSE00000235859.2"; gene_type "protein_coding"; gene_name "Kif21b"; transcript_type "nonsense_mediated_decay"; transcript_name "Kif21b-204"; protein_id "ENSMUSP00000114297.3"; transcript_support_level "1"; mgi_id "MGI:109234"; havana_gene "OTTMUSG00000026867.1"; havana_transcript "OTTMUST00000066456.1";
chr1	HAVANA	exon	136083835	136084034	.	+	.	gene_id "ENSMUSG00000041642.19"; transcript_id "ENSMUST00000130864.9"; exon_number "32"; exon_id "ENSMUSE00000235859.2"; gene_type "protein_coding"; gene_name "Kif21b"; transcript_type "nonsense_mediated_decay"; transcript_name "Kif21b-204"; protein_id "ENSMUSP00000114297.3"; transcript_support_level "1"; mgi_id "MGI:109234"; havana_gene "OTTMUSG00000026867.1"; havana_transcript "OTTMUST00000066456.1";
chr1	HAVANA	CDS	136085201	136085308	.	+	.	gene_id "ENSMUSG00000041642.19"; transcript_id "ENSMUST00000130864.9"; exon_number "33"; exon_id "ENSMUSE00000235850.2"; gene_type "protein_coding"; gene_name "Kif21b"; transcript_type "nonsense_mediated_decay"; transcript_name "Kif21b-204"; protein_id "ENSMUSP00000114297.3"; transcript_support_level "1"; mgi_id "MGI:109234"; havana_gene "OTTMUSG00000026867.1"; havana_transcript "OTTMUST00000066456.1";
chr1	HAVANA	exon	136085201	136085308	.	+	.	gene_id "ENSMUSG00000041642.19"; transcript_id "ENSMUST00000130864.9"; exon_number "34"; exon_id "ENSMUSE00000235850.2"; gene_type "protein_coding"; gene_name "Kif21b"; transcript_type "nonsense_mediated_decay"; transcript_name "Kif21b-204"; protein_id "ENSMUSP00000114297.3"; transcript_support_level "1"; mgi_id "MGI:109234"; havana_gene "OTTMUSG00000026867.1"; havana_transcript "OTTMUST00000066456.1";
chr1	HAVANA	CDS	136086019	136086087	.	+	.	gene_id "ENSMUSG00000041642.19"; transcript_id "ENSMUST00000130864.9"; exon_number "35"; exon_id "ENSMUSE00000235845.2"; gene_type "protein_coding"; gene_name "Kif21b"; transcript_type "nonsense_mediated_decay"; transcript_name "Kif21b-204"; protein_id "ENSMUSP00000114297.3"; transcript_support_level "1"; mgi_id "MGI:109234"; havana_gene "OTTMUSG00000026867.1"; havana_transcript "OTTMUST00000066456.1";
chr1	HAVANA	exon	136086019	136086087	.	+	.	gene_id "ENSMUSG00000041642.19"; transcript_id "ENSMUST00000130864.9"; exon_number "36"; exon_id "ENSMUSE00000235845.2"; gene_type "protein_coding"; gene_name "Kif21b"; transcript_type "nonsense_mediated_decay"; transcript_name "Kif21b-204"; protein_id "ENSMUSP00000114297.3"; transcript_support_level "1"; mgi_id "MGI:109234"; havana_gene "OTTMUSG00000026867.1"; havana_transcript "OTTMUST00000066456.1";
chr1	HAVANA	CDS	136086982	136087214	.	+	.	gene_id "ENSMUSG00000041642.19"; transcript_id "ENSMUST00000130864.9"; exon_number "37"; exon_id "ENSMUSE00000235838.2"; gene_type "protein_coding"; gene_name "Kif21b"; transcript_type "nonsense_mediated_decay"; transcript_name "Kif21b-204"; protein_id "ENSMUSP00000114297.3"; transcript_support_level "1"; mgi_id "MGI:109234"; havana_gene "OTTMUSG00000026867.1"; havana_transcript "OTTMUST00000066456.1";
chr1	HAVANA	exon	136086982	136087214	.	+	.	gene_id "ENSMUSG00000041642.19"; transcript_id "ENSMUST00000130864.9"; exon_number "38"; exon_id "ENSMUSE00000235838.2"; gene_type "protein_coding"; gene_name "Kif21b"; transcript_type "nonsense_mediated_decay"; transcript_name "Kif21b-204"; protein_id "ENSMUSP00000114297.3"; transcript_support_level "1"; mgi_id "MGI:109234"; havana_gene "OTTMUSG00000026867.1"; havana_transcript "OTTMUST00000066456.1";
chr1	HAVANA	CDS	136087376	136087523	.	+	.	gene_id "ENSMUSG00000041642.19"; transcript_id "ENSMUST00000130864.9"; exon_number "39"; exon_id "ENSMUSE00000235824.2"; gene_type "protein_coding"; gene_name "Kif21b"; transcript_type "nonsense_mediated_decay"; transcript_name "Kif21b-204"; protein_id "ENSMUSP00000114297.3"; transcript_support_level "1"; mgi_id "MGI:109234"; havana_gene "OTTMUSG00000026867.1"; havana_transcript "OTTMUST00000066456.1";
chr1	HAVANA	exon	136087376	136087523	.	+	.	gene_id "ENSMUSG00000041642.19"; transcript_id "ENSMUST00000130864.9"; exon_number "40"; exon_id "ENSMUSE00000235824.2"; gene_type "protein_coding"; gene_name "Kif21b"; transcript_type "nonsense_mediated_decay"; transcript_name "Kif21b-204"; protein_id "ENSMUSP00000114297.3"; transcript_support_level "1"; mgi_id "MGI:109234"; havana_gene "OTTMUSG00000026867.1"; havana_transcript "OTTMUST00000066456.1";
chr1	HAVANA	CDS	136087751	136087945	.	+	.	gene_id "ENSMUSG00000041642.19"; transcript_id "ENSMUST00000130864.9"; exon_number "41"; exon_id "ENSMUSE00000235815.2"; gene_type "protein_coding"; gene_name "Kif21b"; transcript_type "nonsense_mediated_decay"; transcript_name "Kif21b-204"; protein_id "ENSMUSP00000114297.3"; transcript_support_level "1"; mgi_id "MGI:109234"; havana_gene "OTTMUSG00000026867.1"; havana_transcript "OTTMUST00000066456.1";
chr1	HAVANA	exon	136087751	136087945	.	+	.	gene_id "ENSMUSG00000041642.19"; transcript_id "ENSMUST00000130864.9"; exon_number "42"; exon_id "ENSMUSE00000235815.2"; gene_type "protein_coding"; gene_name "Kif21b"; transcript_type "nonsense_mediated_decay"; transcript_name "Kif21b-204"; protein_id "ENSMUSP00000114297.3"; transcript_support_level "1"; mgi_id "MGI:109234"; havana_gene "OTTMUSG00000026867.1"; havana_transcript "OTTMUST00000066456.1";
chr1	HAVANA	CDS	136088042	136088143	.	+	.	gene_id "ENSMUSG00000041642.19"; transcript_id "ENSMUST00000130864.9"; exon_number "43"; exon_id "ENSMUSE00000235808.2"; gene_type "protein_coding"; gene_name "Kif21b"; transcript_type "nonsense_mediated_decay"; transcript_name "Kif21b-204"; protein_id "ENSMUSP00000114297.3"; transcript_support_level "1"; mgi_id "MGI:109234"; havana_gene "OTTMUSG00000026867.1"; havana_transcript "OTTMUST00000066456.1";
chr1	HAVANA	exon	136088042	136088143	.	+	.	gene_id "ENSMUSG00000041642.19"; transcript_id "ENSMUST00000130864.9"; exon_number "44"; exon_id "ENSMUSE00000235808.2"; gene_type "protein_coding"; gene_name "Kif21b"; transcript_type "nonsense_mediated_decay"; transcript_name "Kif21b-204"; protein_id "ENSMUSP00000114297.3"; transcript_support_level "1"; mgi_id "MGI:109234"; havana_gene "OTTMUSG00000026867.1"; havana_transcript "OTTMUST00000066456.1";
chr1	HAVANA	CDS	136089144	136089309	.	+	.	gene_id "ENSMUSG00000041642.19"; transcript_id "ENSMUST00000130864.9"; exon_number "45"; exon_id "ENSMUSE00000235800.2"; gene_type "protein_coding"; gene_name "Kif21b"; transcript_type "nonsense_mediated_decay"; transcript_name "Kif21b-204"; protein_id "ENSMUSP00000114297.3"; transcript_support_level "1"; mgi_id "MGI:109234"; havana_gene "OTTMUSG00000026867.1"; havana_transcript "OTTMUST00000066456.1";
chr1	HAVANA	exon	136089144	136089309	.	+	.	gene_id "ENSMUSG00000041642.19"; transcript_id "ENSMUST00000130864.9"; exon_number "46"; exon_id "ENSMUSE00000235800.2"; gene_type "protein_coding"; gene_name "Kif21b"; transcript_type "nonsense_mediated_decay"; transcript_name "Kif21b-204"; protein_id "ENSMUSP00000114297.3"; transcript_support_level "1"; mgi_id "MGI:109234"; havana_gene "OTTMUSG00000026867.1"; havana_transcript "OTTMUST00000066456.1";
chr1	HAVANA	CDS	136089467	136089518	.	+	.	gene_id "ENSMUSG00000041642.19"; transcript_id "ENSMUST00000130864.9"; exon_number "47"; exon_id "ENSMUSE00000235792.2"; gene_type "protein_coding"; gene_name "Kif21b"; transcript_type "nonsense_mediated_decay"; transcript_name "Kif21b-204"; protein_id "ENSMUSP00000114297.3"; transcript_support_level "1"; mgi_id "MGI:109234"; havana_gene "OTTMUSG00000026867.1"; havana_transcript "OTTMUST00000066456.1";
chr1	HAVANA	exon	136089467	136089518	.	+	.	gene_id "ENSMUSG00000041642.19"; transcript_id "ENSMUST00000130864.9"; exon_number "48"; exon_id "ENSMUSE00000235792.2"; gene_type "protein_coding"; gene_name "Kif21b"; transcript_type "nonsense_mediated_decay"; transcript_name "Kif21b-204"; protein_id "ENSMUSP00000114297.3"; transcript_support_level "1"; mgi_id "MGI:109234"; havana_gene "OTTMUSG00000026867.1"; havana_transcript "OTTMUST00000066456.1";
chr1	HAVANA	CDS	136089702	136089759	.	+	.	gene_id "ENSMUSG00000041642.19"; transcript_id "ENSMUST00000130864.9"; exon_number "49"; exon_id "ENSMUSE00001264929.2"; gene_type "protein_coding"; gene_name "Kif21b"; transcript_type "nonsense_mediated_decay"; transcript_name "Kif21b-204"; protein_id "ENSMUSP00000114297.3"; transcript_support_level "1"; mgi_id "MGI:109234"; havana_gene "OTTMUSG00000026867.1"; havana_transcript "OTTMUST00000066456.1";
chr1	HAVANA	exon	136089702	136089759	.	+	.	gene_id "ENSMUSG00000041642.19"; transcript_id "ENSMUST00000130864.9"; exon_number "50"; exon_id "ENSMUSE00001264929.2"; gene_type "protein_coding"; gene_name "Kif21b"; transcript_type "nonsense_mediated_decay"; transcript_name "Kif21b-204"; protein_id "ENSMUSP00000114297.3"; transcript_support_level "1"; mgi_id "MGI:109234"; havana_gene "OTTMUSG00000026867.1"; havana_transcript "OTTMUST00000066456.1";
chr1	HAVANA	CDS	136090525	136090730	.	+	.	gene_id "ENSMUSG00000041642.19"; transcript_id "ENSMUST00000130864.9"; exon_number "51"; exon_id "ENSMUSE00001256579.2"; gene_type "protein_coding"; gene_name "Kif21b"; transcript_type "nonsense_mediated_decay"; transcript_name "Kif21b-204"; protein_id "ENSMUSP00000114297.3"; transcript_support_level "1"; mgi_id "MGI:109234"; havana_gene "OTTMUSG00000026867.1"; havana_transcript "OTTMUST00000066456.1";
chr1	HAVANA	exon	136090525	136090730	.	+	.	gene_id "ENSMUSG00000041642.19"; transcript_id "ENSMUST00000130864.9"; exon_number "52"; exon_id "ENSMUSE00001256579.2"; gene_type "protein_coding"; gene_name "Kif21b"; transcript_type "nonsense_mediated_decay"; transcript_name "Kif21b-204"; protein_id "ENSMUSP00000114297.3"; transcript_support_level "1"; mgi_id "MGI:109234"; havana_gene "OTTMUSG00000026867.1"; havana_transcript "OTTMUST00000066456.1";
chr1	HAVANA	CDS	136090811	136090888	.	+	.	gene_id "ENSMUSG00000041642.19"; transcript_id "ENSMUST00000130864.9"; exon_number "53"; exon_id "ENSMUSE00001234753.2"; gene_type "protein_coding"; gene_name "Kif21b"; transcript_type "nonsense_mediated_decay"; transcript_name "Kif21b-204"; protein_id "ENSMUSP00000114297.3"; transcript_support_level "1"; mgi_id "MGI:109234"; havana_gene "OTTMUSG00000026867.1"; havana_transcript "OTTMUST00000066456.1";
chr1	HAVANA	exon	136090811	136090888	.	+	.	gene_id "ENSMUSG00000041642.19"; transcript_id "ENSMUST00000130864.9"; exon_number "54"; exon_id "ENSMUSE00001234753.2"; gene_type "protein_coding"; gene_name "Kif21b"; transcript_type "nonsense_mediated_decay"; transcript_name "Kif21b-204"; protein_id "ENSMUSP00000114297.3"; transcript_support_level "1"; mgi_id "MGI:109234"; havana_gene "OTTMUSG00000026867.1"; havana_transcript "OTTMUST00000066456.1";
chr1	HAVANA	CDS	136092756	136092869	.	+	.	gene_id "ENSMUSG00000041642.19"; transcript_id "ENSMUST00000130864.9"; exon_number "55"; exon_id "ENSMUSE00000235762.2"; gene_type "protein_coding"; gene_name "Kif21b"; transcript_type "nonsense_mediated_decay"; transcript_name "Kif21b-204"; protein_id "ENSMUSP00000114297.3"; transcript_support_level "1"; mgi_id "MGI:109234"; havana_gene "OTTMUSG00000026867.1"; havana_transcript "OTTMUST00000066456.1";
chr1	HAVANA	exon	136092756	136092869	.	+	.	gene_id "ENSMUSG00000041642.19"; transcript_id "ENSMUST00000130864.9"; exon_number "56"; exon_id "ENSMUSE00000235762.2"; gene_type "protein_coding"; gene_name "Kif21b"; transcript_type "nonsense_mediated_decay"; transcript_name "Kif21b-204"; protein_id "ENSMUSP00000114297.3"; transcript_support_level "1"; mgi_id "MGI:109234"; havana_gene "OTTMUSG00000026867.1"; havana_transcript "OTTMUST00000066456.1";
chr1	HAVANA	CDS	136094900	136094938	.	+	.	gene_id "ENSMUSG00000041642.19"; transcript_id "ENSMUST00000130864.9"; exon_number "57"; exon_id "ENSMUSE00000515987.2"; gene_type "protein_coding"; gene_name "Kif21b"; transcript_type "nonsense_mediated_decay"; transcript_name "Kif21b-204"; protein_id "ENSMUSP00000114297.3"; transcript_support_level "1"; mgi_id "MGI:109234"; havana_gene "OTTMUSG00000026867.1"; havana_transcript "OTTMUST00000066456.1";
chr1	HAVANA	exon	136094900	136094938	.	+	.	gene_id "ENSMUSG00000041642.19"; transcript_id "ENSMUST00000130864.9"; exon_number "58"; exon_id "ENSMUSE00000515987.2"; gene_type "protein_coding"; gene_name "Kif21b"; transcript_type "nonsense_mediated_decay"; transcript_name "Kif21b-204"; protein_id "ENSMUSP00000114297.3"; transcript_support_level "1"; mgi_id "MGI:109234"; havana_gene "OTTMUSG00000026867.1"; havana_transcript "OTTMUST00000066456.1";
chr1	HAVANA	CDS	136096925	136097061	.	+	.	gene_id "ENSMUSG00000041642.19"; transcript_id "ENSMUST00000130864.9"; exon_number "59"; exon_id "ENSMUSE00000235234.2"; gene_type "protein_coding"; gene_name "Kif21b"; transcript_type "nonsense_mediated_decay"; transcript_name "Kif21b-204"; protein_id "ENSMUSP00000114297.3"; transcript_support_level "1"; mgi_id "MGI:109234"; havana_gene "OTTMUSG00000026867.1"; havana_transcript "OTTMUST00000066456.1";
chr1	HAVANA	exon	136096925	136097061	.	+	.	gene_id "ENSMUSG00000041642.19"; transcript_id "ENSMUST00000130864.9"; exon_number "60"; exon_id "ENSMUSE00000235234.2"; gene_type "protein_coding"; gene_name "Kif21b"; transcript_type "nonsense_mediated_decay"; transcript_name "Kif21b-204"; protein_id "ENSMUSP00000114297.3"; transcript_support_level "1"; mgi_id "MGI:109234"; havana_gene "OTTMUSG00000026867.1"; havana_transcript "OTTMUST00000066456.1";
chr1	HAVANA	CDS	136097727	136097907	.	+	.	gene_id "ENSMUSG00000041642.19"; transcript_id "ENSMUST00000130864.9"; exon_number "61"; exon_id "ENSMUSE00001213942.2"; gene_type "protein_coding"; gene_name "Kif21b"; transcript_type "nonsense_mediated_decay"; transcript_name "Kif21b-204"; protein_id "ENSMUSP00000114297.3"; transcript_support_level "1"; mgi_id "MGI:109234"; havana_gene "OTTMUSG00000026867.1"; havana_transcript "OTTMUST00000066456.1";
chr1	HAVANA	exon	136097727	136097907	.	+	.	gene_id "ENSMUSG00000041642.19"; transcript_id "ENSMUST00000130864.9"; exon_number "62"; exon_id "ENSMUSE00001213942.2"; gene_type "protein_coding"; gene_name "Kif21b"; transcript_type "nonsense_mediated_decay"; transcript_name "Kif21b-204"; protein_id "ENSMUSP00000114297.3"; transcript_support_level "1"; mgi_id "MGI:109234"; havana_gene "OTTMUSG00000026867.1"; havana_transcript "OTTMUST00000066456.1";
chr1	HAVANA	CDS	136098880	136099044	.	+	.	gene_id "ENSMUSG00000041642.19"; transcript_id "ENSMUST00000130864.9"; exon_number "63"; exon_id "ENSMUSE00001258561.2"; gene_type "protein_coding"; gene_name "Kif21b"; transcript_type "nonsense_mediated_decay"; transcript_name "Kif21b-204"; protein_id "ENSMUSP00000114297.3"; transcript_support_level "1"; mgi_id "MGI:109234"; havana_gene "OTTMUSG00000026867.1"; havana_transcript "OTTMUST00000066456.1";
chr1	HAVANA	exon	136098880	136099044	.	+	.	gene_id "ENSMUSG00000041642.19"; transcript_id "ENSMUST00000130864.9"; exon_number "64"; exon_id "ENSMUSE00001258561.2"; gene_type "protein_coding"; gene_name "Kif21b"; transcript_type "nonsense_mediated_decay"; transcript_name "Kif21b-204"; protein_id "ENSMUSP00000114297.3"; transcript_support_level "1"; mgi_id "MGI:109234"; havana_gene "OTTMUSG00000026867.1"; havana_transcript "OTTMUST00000066456.1";
chr1	HAVANA	CDS	136099326	136099443	.	+	.	gene_id "ENSMUSG00000041642.19"; transcript_id "ENSMUST00000130864.9"; exon_number "65"; exon_id "ENSMUSE00000235216.2"; gene_type "protein_coding"; gene_name "Kif21b"; transcript_type "nonsense_mediated_decay"; transcript_name "Kif21b-204"; protein_id "ENSMUSP00000114297.3"; transcript_support_level "1"; mgi_id "MGI:109234"; havana_gene "OTTMUSG00000026867.1"; havana_transcript "OTTMUST00000066456.1";
chr1	HAVANA	exon	136099326	136099443	.	+	.	gene_id "ENSMUSG00000041642.19"; transcript_id "ENSMUST00000130864.9"; exon_number "66"; exon_id "ENSMUSE00000235216.2"; gene_type "protein_coding"; gene_name "Kif21b"; transcript_type "nonsense_mediated_decay"; transcript_name "Kif21b-204"; protein_id "ENSMUSP00000114297.3"; transcript_support_level "1"; mgi_id "MGI:109234"; havana_gene "OTTMUSG00000026867.1"; havana_transcript "OTTMUST00000066456.1";
chr1	HAVANA	CDS	136099897	136100067	.	+	.	gene_id "ENSMUSG00000041642.19"; transcript_id "ENSMUST00000130864.9"; exon_number "67"; exon_id "ENSMUSE00000235211.2"; gene_type "protein_coding"; gene_name "Kif21b"; transcript_type "nonsense_mediated_decay"; transcript_name "Kif21b-204"; protein_id "ENSMUSP00000114297.3"; transcript_support_level "1"; mgi_id "MGI:109234"; havana_gene "OTTMUSG00000026867.1"; havana_transcript "OTTMUST00000066456.1";
chr1	HAVANA	exon	136099897	136100067	.	+	.	gene_id "ENSMUSG00000041642.19"; transcript_id "ENSMUST00000130864.9"; exon_number "68"; exon_id "ENSMUSE00000235211.2"; gene_type "protein_coding"; gene_name "Kif21b"; transcript_type "nonsense_mediated_decay"; transcript_name "Kif21b-204"; protein_id "ENSMUSP00000114297.3"; transcript_support_level "1"; mgi_id "MGI:109234"; havana_gene "OTTMUSG00000026867.1"; havana_transcript "OTTMUST00000066456.1";
chr1	HAVANA	CDS	136100541	136100740	.	+	.	gene_id "ENSMUSG00000041642.19"; transcript_id "ENSMUST00000130864.9"; exon_number "69"; exon_id "ENSMUSE00000659219.2"; gene_type "protein_coding"; gene_name "Kif21b"; transcript_type "nonsense_mediated_decay"; transcript_name "Kif21b-204"; protein_id "ENSMUSP00000114297.3"; transcript_support_level "1"; mgi_id "MGI:109234"; havana_gene "OTTMUSG00000026867.1"; havana_transcript "OTTMUST00000066456.1";
chr1	HAVANA	exon	136100541	136100740	.	+	.	gene_id "ENSMUSG00000041642.19"; transcript_id "ENSMUST00000130864.9"; exon_number "70"; exon_id "ENSMUSE00000659219.2"; gene_type "protein_coding"; gene_name "Kif21b"; transcript_type "nonsense_mediated_decay"; transcript_name "Kif21b-204"; protein_id "ENSMUSP00000114297.3"; transcript_support_level "1"; mgi_id "MGI:109234"; havana_gene "OTTMUSG00000026867.1"; havana_transcript "OTTMUST00000066456.1";
chr1	HAVANA	CDS	136101210	136101306	.	+	.	gene_id "ENSMUSG00000041642.19"; transcript_id "ENSMUST00000130864.9"; exon_number "71"; exon_id "4272";
chr1	HAVANA	exon	136101210	136101389	.	+	.	gene_id "ENSMUSG00000041642.19"; transcript_id "ENSMUST00000130864.9"; exon_number "72"; exon_id "ENSMUSE00000796794.2"; gene_type "protein_coding"; gene_name "Kif21b"; transcript_type "nonsense_mediated_decay"; transcript_name "Kif21b-204"; protein_id "ENSMUSP00000114297.3"; transcript_support_level "1"; mgi_id "MGI:109234"; havana_gene "OTTMUSG00000026867.1"; havana_transcript "OTTMUST00000066456.1";
chr1	HAVANA	stop_codon	136101307	136101309	.	+	.	gene_id "ENSMUSG00000041642.19"; transcript_id "ENSMUST00000130864.9"; exon_number "73"; exon_id "4273";
chr1	HAVANA	UTR	136101307	136101389	.	+	.	gene_id "ENSMUSG00000041642.19"; transcript_id "ENSMUST00000130864.9"; exon_number "74"; exon_id "4274";
chr1	HAVANA	UTR	136101775	136105736	.	+	.	gene_id "ENSMUSG00000041642.19"; transcript_id "ENSMUST00000130864.9"; exon_number "75"; exon_id "ENSMUSE00001213476.2"; gene_type "protein_coding"; gene_name "Kif21b"; transcript_type "nonsense_mediated_decay"; transcript_name "Kif21b-204"; protein_id "ENSMUSP00000114297.3"; transcript_support_level "1"; mgi_id "MGI:109234"; havana_gene "OTTMUSG00000026867.1"; havana_transcript "OTTMUST00000066456.1";
chr1	HAVANA	exon	136101775	136105736	.	+	.	gene_id "ENSMUSG00000041642.19"; transcript_id "ENSMUST00000130864.9"; exon_number "76"; exon_id "ENSMUSE00001213476.2"; gene_type "protein_coding"; gene_name "Kif21b"; transcript_type "nonsense_mediated_decay"; transcript_name "Kif21b-204"; protein_id "ENSMUSP00000114297.3"; transcript_support_level "1"; mgi_id "MGI:109234"; havana_gene "OTTMUSG00000026867.1"; havana_transcript "OTTMUST00000066456.1";
chr1	IsoQuant	gene	136075089	136077752	.	+	.	gene_id "novel_gene_chr1_8441"; transcripts "1";
chr1	IsoQuant	transcript	136075089	136077752	.	+	.	gene_id "novel_gene_chr1_8441"; transcript_id "transcript8440.chr1.nnic"; exons "1";
chr1	IsoQuant	exon	136075089	136077752	.	+	.	gene_id "novel_gene_chr1_8441"; transcript_id "transcript8440.chr1.nnic"; exon_number "1"; exon_id "4275";
chr1	HAVANA	gene	136141269	136162050	.	-	.	gene_id "ENSMUSG00000041605.17"; transcripts "4"; gene_type "protein_coding"; gene_name "Inava"; mgi_id "MGI:1921579"; havana_gene "OTTMUSG00000029725.1";
chr1	IsoQuant	transcript	136141269	136162050	.	-	.	gene_id "ENSMUSG00000041605.17"; transcript_id "transcript8443.chr1.nnic"; exons "11";
chr1	IsoQuant	exon	136161641	136162050	.	-	.	gene_id "ENSMUSG00000041605.17"; transcript_id "transcript8443.chr1.nnic"; exon_number "1"; exon_id "4276";
chr1	IsoQuant	exon	136160459	136160555	.	-	.	gene_id "ENSMUSG00000041605.17"; transcript_id "transcript8443.chr1.nnic"; exon_number "2"; exon_id "4277";
chr1	IsoQuant	exon	136155252	136155400	.	-	.	gene_id "ENSMUSG00000041605.17"; transcript_id "transcript8443.chr1.nnic"; exon_number "3"; exon_id "ENSMUSE00001299965.2";
chr1	IsoQuant	exon	136154518	136154642	.	-	.	gene_id "ENSMUSG00000041605.17"; transcript_id "transcript8443.chr1.nnic"; exon_number "4"; exon_id "ENSMUSE00001253727.2";
chr1	IsoQuant	exon	136153890	136154006	.	-	.	gene_id "ENSMUSG00000041605.17"; transcript_id "transcript8443.chr1.nnic"; exon_number "5"; exon_id "ENSMUSE00001344361.2";
chr1	IsoQuant	exon	136153074	136153296	.	-	.	gene_id "ENSMUSG00000041605.17"; transcript_id "transcript8443.chr1.nnic"; exon_number "6"; exon_id "ENSMUSE00000399851.2";
chr1	IsoQuant	exon	136148810	136148863	.	-	.	gene_id "ENSMUSG00000041605.17"; transcript_id "transcript8443.chr1.nnic"; exon_number "7"; exon_id "ENSMUSE00000356105.2";
chr1	IsoQuant	exon	136147869	136148079	.	-	.	gene_id "ENSMUSG00000041605.17"; transcript_id "transcript8443.chr1.nnic"; exon_number "8"; exon_id "ENSMUSE00000397916.2";
chr1	IsoQuant	exon	136147461	136147634	.	-	.	gene_id "ENSMUSG00000041605.17"; transcript_id "transcript8443.chr1.nnic"; exon_number "9"; exon_id "ENSMUSE00000354608.2";
chr1	IsoQuant	exon	136143494	136144178	.	-	.	gene_id "ENSMUSG00000041605.17"; transcript_id "transcript8443.chr1.nnic"; exon_number "10"; exon_id "ENSMUSE00000234698.3";
chr1	IsoQuant	exon	136141269	136142156	.	-	.	gene_id "ENSMUSG00000041605.17"; transcript_id "transcript8443.chr1.nnic"; exon_number "11"; exon_id "ENSMUSE00000712579.2";
chr1	IsoQuant	transcript	136141269	136161835	.	-	.	gene_id "ENSMUSG00000041605.17"; transcript_id "transcript8444.chr1.nic"; exons "10";
chr1	IsoQuant	exon	136161641	136161835	.	-	.	gene_id "ENSMUSG00000041605.17"; transcript_id "transcript8444.chr1.nic"; exon_number "1"; exon_id "4278";
chr1	IsoQuant	exon	136155252	136155315	.	-	.	gene_id "ENSMUSG00000041605.17"; transcript_id "transcript8444.chr1.nic"; exon_number "2"; exon_id "ENSMUSE00001276667.2";
chr1	IsoQuant	exon	136154518	136154642	.	-	.	gene_id "ENSMUSG00000041605.17"; transcript_id "transcript8444.chr1.nic"; exon_number "3"; exon_id "ENSMUSE00001253727.2";
chr1	IsoQuant	exon	136153890	136154006	.	-	.	gene_id "ENSMUSG00000041605.17"; transcript_id "transcript8444.chr1.nic"; exon_number "4"; exon_id "ENSMUSE00001344361.2";
chr1	IsoQuant	exon	136153074	136153296	.	-	.	gene_id "ENSMUSG00000041605.17"; transcript_id "transcript8444.chr1.nic"; exon_number "5"; exon_id "ENSMUSE00000399851.2";
chr1	IsoQuant	exon	136148810	136148863	.	-	.	gene_id "ENSMUSG00000041605.17"; transcript_id "transcript8444.chr1.nic"; exon_number "6"; exon_id "ENSMUSE00000356105.2";
chr1	IsoQuant	exon	136147869	136148079	.	-	.	gene_id "ENSMUSG00000041605.17"; transcript_id "transcript8444.chr1.nic"; exon_number "7"; exon_id "ENSMUSE00000397916.2";
chr1	IsoQuant	exon	136147461	136147634	.	-	.	gene_id "ENSMUSG00000041605.17"; transcript_id "transcript8444.chr1.nic"; exon_number "8"; exon_id "ENSMUSE00000354608.2";
chr1	IsoQuant	exon	136143494	136144178	.	-	.	gene_id "ENSMUSG00000041605.17"; transcript_id "transcript8444.chr1.nic"; exon_number "9"; exon_id "ENSMUSE00000234698.3";
chr1	IsoQuant	exon	136141269	136142156	.	-	.	gene_id "ENSMUSG00000041605.17"; transcript_id "transcript8444.chr1.nic"; exon_number "10"; exon_id "ENSMUSE00000712579.2";
chr1	IsoQuant	transcript	136141269	136161602	.	-	.	gene_id "ENSMUSG00000041605.17"; transcript_id "transcript8446.chr1.nnic"; exons "10";
chr1	IsoQuant	exon	136160459	136161602	.	-	.	gene_id "ENSMUSG00000041605.17"; transcript_id "transcript8446.chr1.nnic"; exon_number "1"; exon_id "4279";
chr1	IsoQuant	exon	136155252	136155400	.	-	.	gene_id "ENSMUSG00000041605.17"; transcript_id "transcript8446.chr1.nnic"; exon_number "2"; exon_id "ENSMUSE00001299965.2";
chr1	IsoQuant	exon	136154518	136154642	.	-	.	gene_id "ENSMUSG00000041605.17"; transcript_id "transcript8446.chr1.nnic"; exon_number "3"; exon_id "ENSMUSE00001253727.2";
chr1	IsoQuant	exon	136153890	136154006	.	-	.	gene_id "ENSMUSG00000041605.17"; transcript_id "transcript8446.chr1.nnic"; exon_number "4"; exon_id "ENSMUSE00001344361.2";
chr1	IsoQuant	exon	136153074	136153296	.	-	.	gene_id "ENSMUSG00000041605.17"; transcript_id "transcript8446.chr1.nnic"; exon_number "5"; exon_id "ENSMUSE00000399851.2";
chr1	IsoQuant	exon	136148810	136148863	.	-	.	gene_id "ENSMUSG00000041605.17"; transcript_id "transcript8446.chr1.nnic"; exon_number "6"; exon_id "ENSMUSE00000356105.2";
chr1	IsoQuant	exon	136147869	136148079	.	-	.	gene_id "ENSMUSG00000041605.17"; transcript_id "transcript8446.chr1.nnic"; exon_number "7"; exon_id "ENSMUSE00000397916.2";
chr1	IsoQuant	exon	136147461	136147634	.	-	.	gene_id "ENSMUSG00000041605.17"; transcript_id "transcript8446.chr1.nnic"; exon_number "8"; exon_id "ENSMUSE00000354608.2";
chr1	IsoQuant	exon	136143494	136144178	.	-	.	gene_id "ENSMUSG00000041605.17"; transcript_id "transcript8446.chr1.nnic"; exon_number "9"; exon_id "ENSMUSE00000234698.3";
chr1	IsoQuant	exon	136141269	136142156	.	-	.	gene_id "ENSMUSG00000041605.17"; transcript_id "transcript8446.chr1.nnic"; exon_number "10"; exon_id "ENSMUSE00000712579.2";
chr1	HAVANA	transcript	136141269	136162002	.	-	.	gene_id "ENSMUSG00000041605.17"; transcript_id "ENSMUST00000120339.8"; exons "10"; gene_type "protein_coding"; gene_name "Inava"; transcript_type "protein_coding"; transcript_name "Inava-201"; protein_id "ENSMUSP00000113785.3"; transcript_support_level "1"; mgi_id "MGI:1921579"; tag "CAGE_supported_TSS"; havana_gene "OTTMUSG00000029725.1"; havana_transcript "OTTMUST00000073752.1";
chr1	HAVANA	UTR	136161802	136162002	.	-	.	gene_id "ENSMUSG00000041605.17"; transcript_id "ENSMUST00000120339.8"; exon_number "1"; exon_id "4280";
chr1	HAVANA	start_codon	136161799	136161801	.	-	.	gene_id "ENSMUSG00000041605.17"; transcript_id "ENSMUST00000120339.8"; exon_number "2"; exon_id "4281";
chr1	HAVANA	exon	136161641	136162002	.	-	.	gene_id "ENSMUSG00000041605.17"; transcript_id "ENSMUST00000120339.8"; exon_number "3"; exon_id "ENSMUSE00000416993.2"; gene_type "protein_coding"; gene_name "Inava"; transcript_type "protein_coding"; transcript_name "Inava-201"; protein_id "ENSMUSP00000113785.3"; transcript_support_level "1"; mgi_id "MGI:1921579"; tag "CAGE_supported_TSS"; havana_gene "OTTMUSG00000029725.1"; havana_transcript "OTTMUST00000073752.1";
chr1	HAVANA	CDS	136161641	136161801	.	-	.	gene_id "ENSMUSG00000041605.17"; transcript_id "ENSMUST00000120339.8"; exon_number "4"; exon_id "4282";
chr1	HAVANA	exon	136155252	136155400	.	-	.	gene_id "ENSMUSG00000041605.17"; transcript_id "ENSMUST00000120339.8"; exon_number "5"; exon_id "ENSMUSE00001299965.2"; gene_type "protein_coding"; gene_name "Inava"; transcript_type "protein_coding"; transcript_name "Inava-201"; protein_id "ENSMUSP00000113785.3"; transcript_support_level "1"; mgi_id "MGI:1921579"; tag "CAGE_supported_TSS"; havana_gene "OTTMUSG00000029725.1"; havana_transcript "OTTMUST00000073752.1";
chr1	HAVANA	CDS	136155252	136155400	.	-	.	gene_id "ENSMUSG00000041605.17"; transcript_id "ENSMUST00000120339.8"; exon_number "6"; exon_id "ENSMUSE00001299965.2"; gene_type "protein_coding"; gene_name "Inava"; transcript_type "protein_coding"; transcript_name "Inava-201"; protein_id "ENSMUSP00000113785.3"; transcript_support_level "1"; mgi_id "MGI:1921579"; tag "CAGE_supported_TSS"; havana_gene "OTTMUSG00000029725.1"; havana_transcript "OTTMUST00000073752.1";
chr1	HAVANA	exon	136154518	136154642	.	-	.	gene_id "ENSMUSG00000041605.17"; transcript_id "ENSMUST00000120339.8"; exon_number "7"; exon_id "ENSMUSE00001253727.2"; gene_type "protein_coding"; gene_name "Inava"; transcript_type "protein_coding"; transcript_name "Inava-201"; protein_id "ENSMUSP00000113785.3"; transcript_support_level "1"; mgi_id "MGI:1921579"; tag "CAGE_supported_TSS"; havana_gene "OTTMUSG00000029725.1"; havana_transcript "OTTMUST00000073752.1";
chr1	HAVANA	CDS	136154518	136154642	.	-	.	gene_id "ENSMUSG00000041605.17"; transcript_id "ENSMUST00000120339.8"; exon_number "8"; exon_id "ENSMUSE00001253727.2"; gene_type "protein_coding"; gene_name "Inava"; transcript_type "protein_coding"; transcript_name "Inava-201"; protein_id "ENSMUSP00000113785.3"; transcript_support_level "1"; mgi_id "MGI:1921579"; tag "CAGE_supported_TSS"; havana_gene "OTTMUSG00000029725.1"; havana_transcript "OTTMUST00000073752.1";
chr1	HAVANA	exon	136153890	136154006	.	-	.	gene_id "ENSMUSG00000041605.17"; transcript_id "ENSMUST00000120339.8"; exon_number "9"; exon_id "ENSMUSE00001344361.2"; gene_type "protein_coding"; gene_name "Inava"; transcript_type "protein_coding"; transcript_name "Inava-201"; protein_id "ENSMUSP00000113785.3"; transcript_support_level "1"; mgi_id "MGI:1921579"; tag "CAGE_supported_TSS"; havana_gene "OTTMUSG00000029725.1"; havana_transcript "OTTMUST00000073752.1";
chr1	HAVANA	CDS	136153890	136154006	.	-	.	gene_id "ENSMUSG00000041605.17"; transcript_id "ENSMUST00000120339.8"; exon_number "10"; exon_id "ENSMUSE00001344361.2"; gene_type "protein_coding"; gene_name "Inava"; transcript_type "protein_coding"; transcript_name "Inava-201"; protein_id "ENSMUSP00000113785.3"; transcript_support_level "1"; mgi_id "MGI:1921579"; tag "CAGE_supported_TSS"; havana_gene "OTTMUSG00000029725.1"; havana_transcript "OTTMUST00000073752.1";
chr1	HAVANA	exon	136153074	136153296	.	-	.	gene_id "ENSMUSG00000041605.17"; transcript_id "ENSMUST00000120339.8"; exon_number "11"; exon_id "ENSMUSE00000399851.2"; gene_type "protein_coding"; gene_name "Inava"; transcript_type "protein_coding"; transcript_name "Inava-201"; protein_id "ENSMUSP00000113785.3"; transcript_support_level "1"; mgi_id "MGI:1921579"; tag "CAGE_supported_TSS"; havana_gene "OTTMUSG00000029725.1"; havana_transcript "OTTMUST00000073752.1";
chr1	HAVANA	CDS	136153074	136153296	.	-	.	gene_id "ENSMUSG00000041605.17"; transcript_id "ENSMUST00000120339.8"; exon_number "12"; exon_id "ENSMUSE00000399851.2"; gene_type "protein_coding"; gene_name "Inava"; transcript_type "protein_coding"; transcript_name "Inava-201"; protein_id "ENSMUSP00000113785.3"; transcript_support_level "1"; mgi_id "MGI:1921579"; tag "CAGE_supported_TSS"; havana_gene "OTTMUSG00000029725.1"; havana_transcript "OTTMUST00000073752.1";
chr1	HAVANA	exon	136148810	136148863	.	-	.	gene_id "ENSMUSG00000041605.17"; transcript_id "ENSMUST00000120339.8"; exon_number "13"; exon_id "ENSMUSE00000356105.2"; gene_type "protein_coding"; gene_name "Inava"; transcript_type "protein_coding"; transcript_name "Inava-201"; protein_id "ENSMUSP00000113785.3"; transcript_support_level "1"; mgi_id "MGI:1921579"; tag "CAGE_supported_TSS"; havana_gene "OTTMUSG00000029725.1"; havana_transcript "OTTMUST00000073752.1";
chr1	HAVANA	CDS	136148810	136148863	.	-	.	gene_id "ENSMUSG00000041605.17"; transcript_id "ENSMUST00000120339.8"; exon_number "14"; exon_id "ENSMUSE00000356105.2"; gene_type "protein_coding"; gene_name "Inava"; transcript_type "protein_coding"; transcript_name "Inava-201"; protein_id "ENSMUSP00000113785.3"; transcript_support_level "1"; mgi_id "MGI:1921579"; tag "CAGE_supported_TSS"; havana_gene "OTTMUSG00000029725.1"; havana_transcript "OTTMUST00000073752.1";
chr1	HAVANA	exon	136147869	136148079	.	-	.	gene_id "ENSMUSG00000041605.17"; transcript_id "ENSMUST00000120339.8"; exon_number "15"; exon_id "ENSMUSE00000397916.2"; gene_type "protein_coding"; gene_name "Inava"; transcript_type "protein_coding"; transcript_name "Inava-201"; protein_id "ENSMUSP00000113785.3"; transcript_support_level "1"; mgi_id "MGI:1921579"; tag "CAGE_supported_TSS"; havana_gene "OTTMUSG00000029725.1"; havana_transcript "OTTMUST00000073752.1";
chr1	HAVANA	CDS	136147869	136148079	.	-	.	gene_id "ENSMUSG00000041605.17"; transcript_id "ENSMUST00000120339.8"; exon_number "16"; exon_id "ENSMUSE00000397916.2"; gene_type "protein_coding"; gene_name "Inava"; transcript_type "protein_coding"; transcript_name "Inava-201"; protein_id "ENSMUSP00000113785.3"; transcript_support_level "1"; mgi_id "MGI:1921579"; tag "CAGE_supported_TSS"; havana_gene "OTTMUSG00000029725.1"; havana_transcript "OTTMUST00000073752.1";
chr1	HAVANA	exon	136147461	136147634	.	-	.	gene_id "ENSMUSG00000041605.17"; transcript_id "ENSMUST00000120339.8"; exon_number "17"; exon_id "ENSMUSE00000354608.2"; gene_type "protein_coding"; gene_name "Inava"; transcript_type "protein_coding"; transcript_name "Inava-201"; protein_id "ENSMUSP00000113785.3"; transcript_support_level "1"; mgi_id "MGI:1921579"; tag "CAGE_supported_TSS"; havana_gene "OTTMUSG00000029725.1"; havana_transcript "OTTMUST00000073752.1";
chr1	HAVANA	CDS	136147461	136147634	.	-	.	gene_id "ENSMUSG00000041605.17"; transcript_id "ENSMUST00000120339.8"; exon_number "18"; exon_id "ENSMUSE00000354608.2"; gene_type "protein_coding"; gene_name "Inava"; transcript_type "protein_coding"; transcript_name "Inava-201"; protein_id "ENSMUSP00000113785.3"; transcript_support_level "1"; mgi_id "MGI:1921579"; tag "CAGE_supported_TSS"; havana_gene "OTTMUSG00000029725.1"; havana_transcript "OTTMUST00000073752.1";
chr1	HAVANA	exon	136143494	136144178	.	-	.	gene_id "ENSMUSG00000041605.17"; transcript_id "ENSMUST00000120339.8"; exon_number "19"; exon_id "ENSMUSE00000234698.3"; gene_type "protein_coding"; gene_name "Inava"; transcript_type "protein_coding"; transcript_name "Inava-201"; protein_id "ENSMUSP00000113785.3"; transcript_support_level "1"; mgi_id "MGI:1921579"; tag "CAGE_supported_TSS"; havana_gene "OTTMUSG00000029725.1"; havana_transcript "OTTMUST00000073752.1";
chr1	HAVANA	CDS	136143494	136144178	.	-	.	gene_id "ENSMUSG00000041605.17"; transcript_id "ENSMUST00000120339.8"; exon_number "20"; exon_id "ENSMUSE00000234698.3"; gene_type "protein_coding"; gene_name "Inava"; transcript_type "protein_coding"; transcript_name "Inava-201"; protein_id "ENSMUSP00000113785.3"; transcript_support_level "1"; mgi_id "MGI:1921579"; tag "CAGE_supported_TSS"; havana_gene "OTTMUSG00000029725.1"; havana_transcript "OTTMUST00000073752.1";
chr1	HAVANA	CDS	136142067	136142156	.	-	.	gene_id "ENSMUSG00000041605.17"; transcript_id "ENSMUST00000120339.8"; exon_number "21"; exon_id "4283";
chr1	HAVANA	stop_codon	136142064	136142066	.	-	.	gene_id "ENSMUSG00000041605.17"; transcript_id "ENSMUST00000120339.8"; exon_number "22"; exon_id "4284";
chr1	HAVANA	exon	136141269	136142156	.	-	.	gene_id "ENSMUSG00000041605.17"; transcript_id "ENSMUST00000120339.8"; exon_number "23"; exon_id "ENSMUSE00000712579.2"; gene_type "protein_coding"; gene_name "Inava"; transcript_type "protein_coding"; transcript_name "Inava-201"; protein_id "ENSMUSP00000113785.3"; transcript_support_level "1"; mgi_id "MGI:1921579"; tag "CAGE_supported_TSS"; havana_gene "OTTMUSG00000029725.1"; havana_transcript "OTTMUST00000073752.1";
chr1	HAVANA	UTR	136141269	136142066	.	-	.	gene_id "ENSMUSG00000041605.17"; transcript_id "ENSMUST00000120339.8"; exon_number "24"; exon_id "4285";
chr1	HAVANA	gene	136195861	136273885	.	-	.	gene_id "ENSMUSG00000041570.15"; transcripts "5"; gene_type "protein_coding"; gene_name "Camsap2"; mgi_id "MGI:1922434"; havana_gene "OTTMUSG00000049850.1";
chr1	IsoQuant	transcript	136204932	136273885	.	-	.	gene_id "ENSMUSG00000041570.15"; transcript_id "transcript8467.chr1.nic"; exons "13";
chr1	IsoQuant	exon	136273037	136273885	.	-	.	gene_id "ENSMUSG00000041570.15"; transcript_id "transcript8467.chr1.nic"; exon_number "1"; exon_id "4286";
chr1	IsoQuant	exon	136252475	136252734	.	-	.	gene_id "ENSMUSG00000041570.15"; transcript_id "transcript8467.chr1.nic"; exon_number "2"; exon_id "ENSMUSE00000389656.4";
chr1	IsoQuant	exon	136232033	136232194	.	-	.	gene_id "ENSMUSG00000041570.15"; transcript_id "transcript8467.chr1.nic"; exon_number "3"; exon_id "ENSMUSE00000351783.5";
chr1	IsoQuant	exon	136225480	136225563	.	-	.	gene_id "ENSMUSG00000041570.15"; transcript_id "transcript8467.chr1.nic"; exon_number "4"; exon_id "ENSMUSE00000538729.2";
chr1	IsoQuant	exon	136225022	136225054	.	-	.	gene_id "ENSMUSG00000041570.15"; transcript_id "transcript8467.chr1.nic"; exon_number "5"; exon_id "ENSMUSE00001337774.2";
chr1	IsoQuant	exon	136221018	136221159	.	-	.	gene_id "ENSMUSG00000041570.15"; transcript_id "transcript8467.chr1.nic"; exon_number "6"; exon_id "ENSMUSE00000402150.4";
chr1	IsoQuant	exon	136220618	136220757	.	-	.	gene_id "ENSMUSG00000041570.15"; transcript_id "transcript8467.chr1.nic"; exon_number "7"; exon_id "ENSMUSE00000356153.4";
chr1	IsoQuant	exon	136215638	136215731	.	-	.	gene_id "ENSMUSG00000041570.15"; transcript_id "transcript8467.chr1.nic"; exon_number "8"; exon_id "ENSMUSE00000398145.4";
chr1	IsoQuant	exon	136213647	136213740	.	-	.	gene_id "ENSMUSG00000041570.15"; transcript_id "transcript8467.chr1.nic"; exon_number "9"; exon_id "ENSMUSE00000367929.4";
chr1	IsoQuant	exon	136211605	136211639	.	-	.	gene_id "ENSMUSG00000041570.15"; transcript_id "transcript8467.chr1.nic"; exon_number "10"; exon_id "ENSMUSE00000371120.4";
chr1	IsoQuant	exon	136210550	136210619	.	-	.	gene_id "ENSMUSG00000041570.15"; transcript_id "transcript8467.chr1.nic"; exon_number "11"; exon_id "ENSMUSE00000338831.4";
chr1	IsoQuant	exon	136208044	136210237	.	-	.	gene_id "ENSMUSG00000041570.15"; transcript_id "transcript8467.chr1.nic"; exon_number "12"; exon_id "ENSMUSE00000408348.4";
chr1	IsoQuant	exon	136204932	136205068	.	-	.	gene_id "ENSMUSG00000041570.15"; transcript_id "transcript8467.chr1.nic"; exon_number "13"; exon_id "ENSMUSE00000234347.2";
chr1	IsoQuant	transcript	136249700	136273885	.	-	.	gene_id "ENSMUSG00000041570.15"; transcript_id "transcript8472.chr1.nic"; exons "2";
chr1	IsoQuant	exon	136273037	136273885	.	-	.	gene_id "ENSMUSG00000041570.15"; transcript_id "transcript8472.chr1.nic"; exon_number "1"; exon_id "chr1.4286";
chr1	IsoQuant	exon	136249700	136252734	.	-	.	gene_id "ENSMUSG00000041570.15"; transcript_id "transcript8472.chr1.nic"; exon_number "2"; exon_id "4287";
chr1	IsoQuant	transcript	136251513	136273820	.	-	.	gene_id "ENSMUSG00000041570.15"; transcript_id "transcript8473.chr1.nic"; exons "2";
chr1	IsoQuant	exon	136273037	136273820	.	-	.	gene_id "ENSMUSG00000041570.15"; transcript_id "transcript8473.chr1.nic"; exon_number "1"; exon_id "4288";
chr1	IsoQuant	exon	136251513	136252734	.	-	.	gene_id "ENSMUSG00000041570.15"; transcript_id "transcript8473.chr1.nic"; exon_number "2"; exon_id "4289";
chr1	ENSEMBL	transcript	136195861	136273842	.	-	.	gene_id "ENSMUSG00000041570.15"; transcript_id "ENSMUST00000048309.12"; exons "19"; gene_type "protein_coding"; gene_name "Camsap2"; transcript_type "protein_coding"; transcript_name "Camsap2-201"; protein_id "ENSMUSP00000041920.7"; transcript_support_level "5"; mgi_id "MGI:1922434"; tag "basic"; havana_gene "OTTMUSG00000049850.1";
chr1	ENSEMBL	UTR	136273176	136273842	.	-	.	gene_id "ENSMUSG00000041570.15"; transcript_id "ENSMUST00000048309.12"; exon_number "1"; exon_id "4290";
chr1	ENSEMBL	start_codon	136273173	136273175	.	-	.	gene_id "ENSMUSG00000041570.15"; transcript_id "ENSMUST00000048309.12"; exon_number "2"; exon_id "4291";
chr1	ENSEMBL	exon	136273037	136273842	.	-	.	gene_id "ENSMUSG00000041570.15"; transcript_id "ENSMUST00000048309.12"; exon_number "3"; exon_id "ENSMUSE00000538730.3"; gene_type "protein_coding"; gene_name "Camsap2"; transcript_type "protein_coding"; transcript_name "Camsap2-201"; protein_id "ENSMUSP00000041920.7"; transcript_support_level "5"; mgi_id "MGI:1922434"; tag "basic"; havana_gene "OTTMUSG00000049850.1";
chr1	ENSEMBL	CDS	136273037	136273175	.	-	.	gene_id "ENSMUSG00000041570.15"; transcript_id "ENSMUST00000048309.12"; exon_number "4"; exon_id "4292";
chr1	ENSEMBL	exon	136252475	136252734	.	-	.	gene_id "ENSMUSG00000041570.15"; transcript_id "ENSMUST00000048309.12"; exon_number "5"; exon_id "ENSMUSE00000389656.4"; gene_type "protein_coding"; gene_name "Camsap2"; transcript_type "protein_coding"; transcript_name "Camsap2-201"; protein_id "ENSMUSP00000041920.7"; transcript_support_level "5"; mgi_id "MGI:1922434"; tag "basic"; havana_gene "OTTMUSG00000049850.1";
chr1	ENSEMBL	CDS	136252475	136252734	.	-	.	gene_id "ENSMUSG00000041570.15"; transcript_id "ENSMUST00000048309.12"; exon_number "6"; exon_id "ENSMUSE00000389656.4"; gene_type "protein_coding"; gene_name "Camsap2"; transcript_type "protein_coding"; transcript_name "Camsap2-201"; protein_id "ENSMUSP00000041920.7"; transcript_support_level "5"; mgi_id "MGI:1922434"; tag "basic"; havana_gene "OTTMUSG00000049850.1";
chr1	ENSEMBL	exon	136232033	136232194	.	-	.	gene_id "ENSMUSG00000041570.15"; transcript_id "ENSMUST00000048309.12"; exon_number "7"; exon_id "ENSMUSE00000351783.5"; gene_type "protein_coding"; gene_name "Camsap2"; transcript_type "protein_coding"; transcript_name "Camsap2-201"; protein_id "ENSMUSP00000041920.7"; transcript_support_level "5"; mgi_id "MGI:1922434"; tag "basic"; havana_gene "OTTMUSG00000049850.1";
chr1	ENSEMBL	CDS	136232033	136232194	.	-	.	gene_id "ENSMUSG00000041570.15"; transcript_id "ENSMUST00000048309.12"; exon_number "8"; exon_id "ENSMUSE00000351783.5"; gene_type "protein_coding"; gene_name "Camsap2"; transcript_type "protein_coding"; transcript_name "Camsap2-201"; protein_id "ENSMUSP00000041920.7"; transcript_support_level "5"; mgi_id "MGI:1922434"; tag "basic"; havana_gene "OTTMUSG00000049850.1";
chr1	ENSEMBL	exon	136225480	136225563	.	-	.	gene_id "ENSMUSG00000041570.15"; transcript_id "ENSMUST00000048309.12"; exon_number "9"; exon_id "ENSMUSE00000538729.2"; gene_type "protein_coding"; gene_name "Camsap2"; transcript_type "protein_coding"; transcript_name "Camsap2-201"; protein_id "ENSMUSP00000041920.7"; transcript_support_level "5"; mgi_id "MGI:1922434"; tag "basic"; havana_gene "OTTMUSG00000049850.1";
chr1	ENSEMBL	CDS	136225480	136225563	.	-	.	gene_id "ENSMUSG00000041570.15"; transcript_id "ENSMUST00000048309.12"; exon_number "10"; exon_id "ENSMUSE00000538729.2"; gene_type "protein_coding"; gene_name "Camsap2"; transcript_type "protein_coding"; transcript_name "Camsap2-201"; protein_id "ENSMUSP00000041920.7"; transcript_support_level "5"; mgi_id "MGI:1922434"; tag "basic"; havana_gene "OTTMUSG00000049850.1";
chr1	ENSEMBL	exon	136223252	136223265	.	-	.	gene_id "ENSMUSG00000041570.15"; transcript_id "ENSMUST00000048309.12"; exon_number "11"; exon_id "ENSMUSE00001469152.2"; gene_type "protein_coding"; gene_name "Camsap2"; transcript_type "protein_coding"; transcript_name "Camsap2-201"; protein_id "ENSMUSP00000041920.7"; transcript_support_level "5"; mgi_id "MGI:1922434"; tag "basic"; havana_gene "OTTMUSG00000049850.1";
chr1	ENSEMBL	CDS	136223252	136223265	.	-	.	gene_id "ENSMUSG00000041570.15"; transcript_id "ENSMUST00000048309.12"; exon_number "12"; exon_id "ENSMUSE00001469152.2"; gene_type "protein_coding"; gene_name "Camsap2"; transcript_type "protein_coding"; transcript_name "Camsap2-201"; protein_id "ENSMUSP00000041920.7"; transcript_support_level "5"; mgi_id "MGI:1922434"; tag "basic"; havana_gene "OTTMUSG00000049850.1";
chr1	ENSEMBL	exon	136221748	136221784	.	-	.	gene_id "ENSMUSG00000041570.15"; transcript_id "ENSMUST00000048309.12"; exon_number "13"; exon_id "ENSMUSE00000690276.2"; gene_type "protein_coding"; gene_name "Camsap2"; transcript_type "protein_coding"; transcript_name "Camsap2-201"; protein_id "ENSMUSP00000041920.7"; transcript_support_level "5"; mgi_id "MGI:1922434"; tag "basic"; havana_gene "OTTMUSG00000049850.1";
chr1	ENSEMBL	CDS	136221748	136221784	.	-	.	gene_id "ENSMUSG00000041570.15"; transcript_id "ENSMUST00000048309.12"; exon_number "14"; exon_id "ENSMUSE00000690276.2"; gene_type "protein_coding"; gene_name "Camsap2"; transcript_type "protein_coding"; transcript_name "Camsap2-201"; protein_id "ENSMUSP00000041920.7"; transcript_support_level "5"; mgi_id "MGI:1922434"; tag "basic"; havana_gene "OTTMUSG00000049850.1";
chr1	ENSEMBL	exon	136221018	136221159	.	-	.	gene_id "ENSMUSG00000041570.15"; transcript_id "ENSMUST00000048309.12"; exon_number "15"; exon_id "ENSMUSE00000402150.4"; gene_type "protein_coding"; gene_name "Camsap2"; transcript_type "protein_coding"; transcript_name "Camsap2-201"; protein_id "ENSMUSP00000041920.7"; transcript_support_level "5"; mgi_id "MGI:1922434"; tag "basic"; havana_gene "OTTMUSG00000049850.1";
chr1	ENSEMBL	CDS	136221018	136221159	.	-	.	gene_id "ENSMUSG00000041570.15"; transcript_id "ENSMUST00000048309.12"; exon_number "16"; exon_id "ENSMUSE00000402150.4"; gene_type "protein_coding"; gene_name "Camsap2"; transcript_type "protein_coding"; transcript_name "Camsap2-201"; protein_id "ENSMUSP00000041920.7"; transcript_support_level "5"; mgi_id "MGI:1922434"; tag "basic"; havana_gene "OTTMUSG00000049850.1";
chr1	ENSEMBL	exon	136220618	136220757	.	-	.	gene_id "ENSMUSG00000041570.15"; transcript_id "ENSMUST00000048309.12"; exon_number "17"; exon_id "ENSMUSE00000356153.4"; gene_type "protein_coding"; gene_name "Camsap2"; transcript_type "protein_coding"; transcript_name "Camsap2-201"; protein_id "ENSMUSP00000041920.7"; transcript_support_level "5"; mgi_id "MGI:1922434"; tag "basic"; havana_gene "OTTMUSG00000049850.1";
chr1	ENSEMBL	CDS	136220618	136220757	.	-	.	gene_id "ENSMUSG00000041570.15"; transcript_id "ENSMUST00000048309.12"; exon_number "18"; exon_id "ENSMUSE00000356153.4"; gene_type "protein_coding"; gene_name "Camsap2"; transcript_type "protein_coding"; transcript_name "Camsap2-201"; protein_id "ENSMUSP00000041920.7"; transcript_support_level "5"; mgi_id "MGI:1922434"; tag "basic"; havana_gene "OTTMUSG00000049850.1";
chr1	ENSEMBL	exon	136215638	136215731	.	-	.	gene_id "ENSMUSG00000041570.15"; transcript_id "ENSMUST00000048309.12"; exon_number "19"; exon_id "ENSMUSE00000398145.4"; gene_type "protein_coding"; gene_name "Camsap2"; transcript_type "protein_coding"; transcript_name "Camsap2-201"; protein_id "ENSMUSP00000041920.7"; transcript_support_level "5"; mgi_id "MGI:1922434"; tag "basic"; havana_gene "OTTMUSG00000049850.1";
chr1	ENSEMBL	CDS	136215638	136215731	.	-	.	gene_id "ENSMUSG00000041570.15"; transcript_id "ENSMUST00000048309.12"; exon_number "20"; exon_id "ENSMUSE00000398145.4"; gene_type "protein_coding"; gene_name "Camsap2"; transcript_type "protein_coding"; transcript_name "Camsap2-201"; protein_id "ENSMUSP00000041920.7"; transcript_support_level "5"; mgi_id "MGI:1922434"; tag "basic"; havana_gene "OTTMUSG00000049850.1";
chr1	ENSEMBL	exon	136213647	136213740	.	-	.	gene_id "ENSMUSG00000041570.15"; transcript_id "ENSMUST00000048309.12"; exon_number "21"; exon_id "ENSMUSE00000367929.4"; gene_type "protein_coding"; gene_name "Camsap2"; transcript_type "protein_coding"; transcript_name "Camsap2-201"; protein_id "ENSMUSP00000041920.7"; transcript_support_level "5"; mgi_id "MGI:1922434"; tag "basic"; havana_gene "OTTMUSG00000049850.1";
chr1	ENSEMBL	CDS	136213647	136213740	.	-	.	gene_id "ENSMUSG00000041570.15"; transcript_id "ENSMUST00000048309.12"; exon_number "22"; exon_id "ENSMUSE00000367929.4"; gene_type "protein_coding"; gene_name "Camsap2"; transcript_type "protein_coding"; transcript_name "Camsap2-201"; protein_id "ENSMUSP00000041920.7"; transcript_support_level "5"; mgi_id "MGI:1922434"; tag "basic"; havana_gene "OTTMUSG00000049850.1";
chr1	ENSEMBL	exon	136211605	136211639	.	-	.	gene_id "ENSMUSG00000041570.15"; transcript_id "ENSMUST00000048309.12"; exon_number "23"; exon_id "ENSMUSE00000371120.4"; gene_type "protein_coding"; gene_name "Camsap2"; transcript_type "protein_coding"; transcript_name "Camsap2-201"; protein_id "ENSMUSP00000041920.7"; transcript_support_level "5"; mgi_id "MGI:1922434"; tag "basic"; havana_gene "OTTMUSG00000049850.1";
chr1	ENSEMBL	CDS	136211605	136211639	.	-	.	gene_id "ENSMUSG00000041570.15"; transcript_id "ENSMUST00000048309.12"; exon_number "24"; exon_id "ENSMUSE00000371120.4"; gene_type "protein_coding"; gene_name "Camsap2"; transcript_type "protein_coding"; transcript_name "Camsap2-201"; protein_id "ENSMUSP00000041920.7"; transcript_support_level "5"; mgi_id "MGI:1922434"; tag "basic"; havana_gene "OTTMUSG00000049850.1";
chr1	ENSEMBL	exon	136210550	136210619	.	-	.	gene_id "ENSMUSG00000041570.15"; transcript_id "ENSMUST00000048309.12"; exon_number "25"; exon_id "ENSMUSE00000338831.4"; gene_type "protein_coding"; gene_name "Camsap2"; transcript_type "protein_coding"; transcript_name "Camsap2-201"; protein_id "ENSMUSP00000041920.7"; transcript_support_level "5"; mgi_id "MGI:1922434"; tag "basic"; havana_gene "OTTMUSG00000049850.1";
chr1	ENSEMBL	CDS	136210550	136210619	.	-	.	gene_id "ENSMUSG00000041570.15"; transcript_id "ENSMUST00000048309.12"; exon_number "26"; exon_id "ENSMUSE00000338831.4"; gene_type "protein_coding"; gene_name "Camsap2"; transcript_type "protein_coding"; transcript_name "Camsap2-201"; protein_id "ENSMUSP00000041920.7"; transcript_support_level "5"; mgi_id "MGI:1922434"; tag "basic"; havana_gene "OTTMUSG00000049850.1";
chr1	ENSEMBL	exon	136208044	136210237	.	-	.	gene_id "ENSMUSG00000041570.15"; transcript_id "ENSMUST00000048309.12"; exon_number "27"; exon_id "ENSMUSE00000408348.4"; gene_type "protein_coding"; gene_name "Camsap2"; transcript_type "protein_coding"; transcript_name "Camsap2-201"; protein_id "ENSMUSP00000041920.7"; transcript_support_level "5"; mgi_id "MGI:1922434"; tag "basic"; havana_gene "OTTMUSG00000049850.1";
chr1	ENSEMBL	CDS	136208044	136210237	.	-	.	gene_id "ENSMUSG00000041570.15"; transcript_id "ENSMUST00000048309.12"; exon_number "28"; exon_id "ENSMUSE00000408348.4"; gene_type "protein_coding"; gene_name "Camsap2"; transcript_type "protein_coding"; transcript_name "Camsap2-201"; protein_id "ENSMUSP00000041920.7"; transcript_support_level "5"; mgi_id "MGI:1922434"; tag "basic"; havana_gene "OTTMUSG00000049850.1";
chr1	ENSEMBL	exon	136204932	136205068	.	-	.	gene_id "ENSMUSG00000041570.15"; transcript_id "ENSMUST00000048309.12"; exon_number "29"; exon_id "ENSMUSE00000234347.2"; gene_type "protein_coding"; gene_name "Camsap2"; transcript_type "protein_coding"; transcript_name "Camsap2-201"; protein_id "ENSMUSP00000041920.7"; transcript_support_level "5"; mgi_id "MGI:1922434"; tag "basic"; havana_gene "OTTMUSG00000049850.1";
chr1	ENSEMBL	CDS	136204932	136205068	.	-	.	gene_id "ENSMUSG00000041570.15"; transcript_id "ENSMUST00000048309.12"; exon_number "30"; exon_id "ENSMUSE00000234347.2"; gene_type "protein_coding"; gene_name "Camsap2"; transcript_type "protein_coding"; transcript_name "Camsap2-201"; protein_id "ENSMUSP00000041920.7"; transcript_support_level "5"; mgi_id "MGI:1922434"; tag "basic"; havana_gene "OTTMUSG00000049850.1";
chr1	ENSEMBL	exon	136204276	136204496	.	-	.	gene_id "ENSMUSG00000041570.15"; transcript_id "ENSMUST00000048309.12"; exon_number "31"; exon_id "ENSMUSE00000910308.2"; gene_type "protein_coding"; gene_name "Camsap2"; transcript_type "protein_coding"; transcript_name "Camsap2-201"; protein_id "ENSMUSP00000041920.7"; transcript_support_level "5"; mgi_id "MGI:1922434"; tag "basic"; havana_gene "OTTMUSG00000049850.1";
chr1	ENSEMBL	CDS	136204276	136204496	.	-	.	gene_id "ENSMUSG00000041570.15"; transcript_id "ENSMUST00000048309.12"; exon_number "32"; exon_id "ENSMUSE00000910308.2"; gene_type "protein_coding"; gene_name "Camsap2"; transcript_type "protein_coding"; transcript_name "Camsap2-201"; protein_id "ENSMUSP00000041920.7"; transcript_support_level "5"; mgi_id "MGI:1922434"; tag "basic"; havana_gene "OTTMUSG00000049850.1";
chr1	ENSEMBL	exon	136202539	136202611	.	-	.	gene_id "ENSMUSG00000041570.15"; transcript_id "ENSMUST00000048309.12"; exon_number "33"; exon_id "ENSMUSE00000234331.5"; gene_type "protein_coding"; gene_name "Camsap2"; transcript_type "protein_coding"; transcript_name "Camsap2-201"; protein_id "ENSMUSP00000041920.7"; transcript_support_level "5"; mgi_id "MGI:1922434"; tag "basic"; havana_gene "OTTMUSG00000049850.1";
chr1	ENSEMBL	CDS	136202539	136202611	.	-	.	gene_id "ENSMUSG00000041570.15"; transcript_id "ENSMUST00000048309.12"; exon_number "34"; exon_id "ENSMUSE00000234331.5"; gene_type "protein_coding"; gene_name "Camsap2"; transcript_type "protein_coding"; transcript_name "Camsap2-201"; protein_id "ENSMUSP00000041920.7"; transcript_support_level "5"; mgi_id "MGI:1922434"; tag "basic"; havana_gene "OTTMUSG00000049850.1";
chr1	ENSEMBL	exon	136201488	136201603	.	-	.	gene_id "ENSMUSG00000041570.15"; transcript_id "ENSMUST00000048309.12"; exon_number "35"; exon_id "ENSMUSE00000234327.2"; gene_type "protein_coding"; gene_name "Camsap2"; transcript_type "protein_coding"; transcript_name "Camsap2-201"; protein_id "ENSMUSP00000041920.7"; transcript_support_level "5"; mgi_id "MGI:1922434"; tag "basic"; havana_gene "OTTMUSG00000049850.1";
chr1	ENSEMBL	CDS	136201488	136201603	.	-	.	gene_id "ENSMUSG00000041570.15"; transcript_id "ENSMUST00000048309.12"; exon_number "36"; exon_id "ENSMUSE00000234327.2"; gene_type "protein_coding"; gene_name "Camsap2"; transcript_type "protein_coding"; transcript_name "Camsap2-201"; protein_id "ENSMUSP00000041920.7"; transcript_support_level "5"; mgi_id "MGI:1922434"; tag "basic"; havana_gene "OTTMUSG00000049850.1";
chr1	ENSEMBL	exon	136199269	136199387	.	-	.	gene_id "ENSMUSG00000041570.15"; transcript_id "ENSMUST00000048309.12"; exon_number "37"; exon_id "ENSMUSE00000234323.2"; gene_type "protein_coding"; gene_name "Camsap2"; transcript_type "protein_coding"; transcript_name "Camsap2-201"; protein_id "ENSMUSP00000041920.7"; transcript_support_level "5"; mgi_id "MGI:1922434"; tag "basic"; havana_gene "OTTMUSG00000049850.1";
chr1	ENSEMBL	CDS	136199269	136199387	.	-	.	gene_id "ENSMUSG00000041570.15"; transcript_id "ENSMUST00000048309.12"; exon_number "38"; exon_id "ENSMUSE00000234323.2"; gene_type "protein_coding"; gene_name "Camsap2"; transcript_type "protein_coding"; transcript_name "Camsap2-201"; protein_id "ENSMUSP00000041920.7"; transcript_support_level "5"; mgi_id "MGI:1922434"; tag "basic"; havana_gene "OTTMUSG00000049850.1";
chr1	ENSEMBL	CDS	136198583	136198885	.	-	.	gene_id "ENSMUSG00000041570.15"; transcript_id "ENSMUST00000048309.12"; exon_number "39"; exon_id "4293";
chr1	ENSEMBL	stop_codon	136198580	136198582	.	-	.	gene_id "ENSMUSG00000041570.15"; transcript_id "ENSMUST00000048309.12"; exon_number "40"; exon_id "4294";
chr1	ENSEMBL	exon	136195861	136198885	.	-	.	gene_id "ENSMUSG00000041570.15"; transcript_id "ENSMUST00000048309.12"; exon_number "41"; exon_id "ENSMUSE00000335291.4"; gene_type "protein_coding"; gene_name "Camsap2"; transcript_type "protein_coding"; transcript_name "Camsap2-201"; protein_id "ENSMUSP00000041920.7"; transcript_support_level "5"; mgi_id "MGI:1922434"; tag "basic"; havana_gene "OTTMUSG00000049850.1";
chr1	ENSEMBL	UTR	136195861	136198582	.	-	.	gene_id "ENSMUSG00000041570.15"; transcript_id "ENSMUST00000048309.12"; exon_number "42"; exon_id "4295";
chr1	HAVANA	transcript	136195990	136209488	.	-	.	gene_id "ENSMUSG00000041570.15"; transcript_id "ENSMUST00000194808.6"; exons "7"; gene_type "protein_coding"; gene_name "Camsap2"; transcript_type "protein_coding"; transcript_name "Camsap2-206"; protein_id "ENSMUSP00000142160.2"; transcript_support_level "1"; mgi_id "MGI:1922434"; tag "mRNA_start_NF"; havana_gene "OTTMUSG00000049850.1"; havana_transcript "OTTMUST00000126950.1";
chr1	HAVANA	exon	136208044	136209488	.	-	.	gene_id "ENSMUSG00000041570.15"; transcript_id "ENSMUST00000194808.6"; exon_number "1"; exon_id "ENSMUSE00001337391.2"; gene_type "protein_coding"; gene_name "Camsap2"; transcript_type "protein_coding"; transcript_name "Camsap2-206"; protein_id "ENSMUSP00000142160.2"; transcript_support_level "1"; mgi_id "MGI:1922434"; tag "mRNA_start_NF"; havana_gene "OTTMUSG00000049850.1"; havana_transcript "OTTMUST00000126950.1";
chr1	HAVANA	CDS	136208044	136209488	.	-	.	gene_id "ENSMUSG00000041570.15"; transcript_id "ENSMUST00000194808.6"; exon_number "2"; exon_id "ENSMUSE00001337391.2"; gene_type "protein_coding"; gene_name "Camsap2"; transcript_type "protein_coding"; transcript_name "Camsap2-206"; protein_id "ENSMUSP00000142160.2"; transcript_support_level "1"; mgi_id "MGI:1922434"; tag "mRNA_start_NF"; havana_gene "OTTMUSG00000049850.1"; havana_transcript "OTTMUST00000126950.1";
chr1	HAVANA	exon	136204932	136205068	.	-	.	gene_id "ENSMUSG00000041570.15"; transcript_id "ENSMUST00000194808.6"; exon_number "3"; exon_id "ENSMUSE00000234347.2"; gene_type "protein_coding"; gene_name "Camsap2"; transcript_type "protein_coding"; transcript_name "Camsap2-206"; protein_id "ENSMUSP00000142160.2"; transcript_support_level "1"; mgi_id "MGI:1922434"; tag "mRNA_start_NF"; havana_gene "OTTMUSG00000049850.1"; havana_transcript "OTTMUST00000126950.1";
chr1	HAVANA	CDS	136204932	136205068	.	-	.	gene_id "ENSMUSG00000041570.15"; transcript_id "ENSMUST00000194808.6"; exon_number "4"; exon_id "ENSMUSE00000234347.2"; gene_type "protein_coding"; gene_name "Camsap2"; transcript_type "protein_coding"; transcript_name "Camsap2-206"; protein_id "ENSMUSP00000142160.2"; transcript_support_level "1"; mgi_id "MGI:1922434"; tag "mRNA_start_NF"; havana_gene "OTTMUSG00000049850.1"; havana_transcript "OTTMUST00000126950.1";
chr1	HAVANA	exon	136204276	136204496	.	-	.	gene_id "ENSMUSG00000041570.15"; transcript_id "ENSMUST00000194808.6"; exon_number "5"; exon_id "ENSMUSE00000910308.2"; gene_type "protein_coding"; gene_name "Camsap2"; transcript_type "protein_coding"; transcript_name "Camsap2-206"; protein_id "ENSMUSP00000142160.2"; transcript_support_level "1"; mgi_id "MGI:1922434"; tag "mRNA_start_NF"; havana_gene "OTTMUSG00000049850.1"; havana_transcript "OTTMUST00000126950.1";
chr1	HAVANA	CDS	136204276	136204496	.	-	.	gene_id "ENSMUSG00000041570.15"; transcript_id "ENSMUST00000194808.6"; exon_number "6"; exon_id "ENSMUSE00000910308.2"; gene_type "protein_coding"; gene_name "Camsap2"; transcript_type "protein_coding"; transcript_name "Camsap2-206"; protein_id "ENSMUSP00000142160.2"; transcript_support_level "1"; mgi_id "MGI:1922434"; tag "mRNA_start_NF"; havana_gene "OTTMUSG00000049850.1"; havana_transcript "OTTMUST00000126950.1";
chr1	HAVANA	exon	136202539	136202638	.	-	.	gene_id "ENSMUSG00000041570.15"; transcript_id "ENSMUST00000194808.6"; exon_number "7"; exon_id "ENSMUSE00001340079.2"; gene_type "protein_coding"; gene_name "Camsap2"; transcript_type "protein_coding"; transcript_name "Camsap2-206"; protein_id "ENSMUSP00000142160.2"; transcript_support_level "1"; mgi_id "MGI:1922434"; tag "mRNA_start_NF"; havana_gene "OTTMUSG00000049850.1"; havana_transcript "OTTMUST00000126950.1";
chr1	HAVANA	CDS	136202539	136202638	.	-	.	gene_id "ENSMUSG00000041570.15"; transcript_id "ENSMUST00000194808.6"; exon_number "8"; exon_id "ENSMUSE00001340079.2"; gene_type "protein_coding"; gene_name "Camsap2"; transcript_type "protein_coding"; transcript_name "Camsap2-206"; protein_id "ENSMUSP00000142160.2"; transcript_support_level "1"; mgi_id "MGI:1922434"; tag "mRNA_start_NF"; havana_gene "OTTMUSG00000049850.1"; havana_transcript "OTTMUST00000126950.1";
chr1	HAVANA	exon	136201488	136201603	.	-	.	gene_id "ENSMUSG00000041570.15"; transcript_id "ENSMUST00000194808.6"; exon_number "9"; exon_id "ENSMUSE00000234327.2"; gene_type "protein_coding"; gene_name "Camsap2"; transcript_type "protein_coding"; transcript_name "Camsap2-206"; protein_id "ENSMUSP00000142160.2"; transcript_support_level "1"; mgi_id "MGI:1922434"; tag "mRNA_start_NF"; havana_gene "OTTMUSG00000049850.1"; havana_transcript "OTTMUST00000126950.1";
chr1	HAVANA	CDS	136201488	136201603	.	-	.	gene_id "ENSMUSG00000041570.15"; transcript_id "ENSMUST00000194808.6"; exon_number "10"; exon_id "ENSMUSE00000234327.2"; gene_type "protein_coding"; gene_name "Camsap2"; transcript_type "protein_coding"; transcript_name "Camsap2-206"; protein_id "ENSMUSP00000142160.2"; transcript_support_level "1"; mgi_id "MGI:1922434"; tag "mRNA_start_NF"; havana_gene "OTTMUSG00000049850.1"; havana_transcript "OTTMUST00000126950.1";
chr1	HAVANA	exon	136199269	136199387	.	-	.	gene_id "ENSMUSG00000041570.15"; transcript_id "ENSMUST00000194808.6"; exon_number "11"; exon_id "ENSMUSE00000234323.2"; gene_type "protein_coding"; gene_name "Camsap2"; transcript_type "protein_coding"; transcript_name "Camsap2-206"; protein_id "ENSMUSP00000142160.2"; transcript_support_level "1"; mgi_id "MGI:1922434"; tag "mRNA_start_NF"; havana_gene "OTTMUSG00000049850.1"; havana_transcript "OTTMUST00000126950.1";
chr1	HAVANA	CDS	136199269	136199387	.	-	.	gene_id "ENSMUSG00000041570.15"; transcript_id "ENSMUST00000194808.6"; exon_number "12"; exon_id "ENSMUSE00000234323.2"; gene_type "protein_coding"; gene_name "Camsap2"; transcript_type "protein_coding"; transcript_name "Camsap2-206"; protein_id "ENSMUSP00000142160.2"; transcript_support_level "1"; mgi_id "MGI:1922434"; tag "mRNA_start_NF"; havana_gene "OTTMUSG00000049850.1"; havana_transcript "OTTMUST00000126950.1";
chr1	HAVANA	CDS	136198583	136198885	.	-	.	gene_id "ENSMUSG00000041570.15"; transcript_id "ENSMUST00000194808.6"; exon_number "13"; exon_id "chr1.4293";
chr1	HAVANA	stop_codon	136198580	136198582	.	-	.	gene_id "ENSMUSG00000041570.15"; transcript_id "ENSMUST00000194808.6"; exon_number "14"; exon_id "chr1.4294";
chr1	HAVANA	exon	136195990	136198885	.	-	.	gene_id "ENSMUSG00000041570.15"; transcript_id "ENSMUST00000194808.6"; exon_number "15"; exon_id "ENSMUSE00001344357.2"; gene_type "protein_coding"; gene_name "Camsap2"; transcript_type "protein_coding"; transcript_name "Camsap2-206"; protein_id "ENSMUSP00000142160.2"; transcript_support_level "1"; mgi_id "MGI:1922434"; tag "mRNA_start_NF"; havana_gene "OTTMUSG00000049850.1"; havana_transcript "OTTMUST00000126950.1";
chr1	HAVANA	UTR	136195990	136198582	.	-	.	gene_id "ENSMUSG00000041570.15"; transcript_id "ENSMUST00000194808.6"; exon_number "16"; exon_id "4296";
chr1	IsoQuant	gene	136214559	136218625	.	-	.	gene_id "novel_gene_chr1_8475"; transcripts "1";
chr1	IsoQuant	transcript	136214559	136218625	.	-	.	gene_id "novel_gene_chr1_8475"; transcript_id "transcript8474.chr1.nnic"; exons "1";
chr1	IsoQuant	exon	136214559	136218625	.	-	.	gene_id "novel_gene_chr1_8475"; transcript_id "transcript8474.chr1.nnic"; exon_number "1"; exon_id "4297";
chr1	IsoQuant	gene	136239601	136243096	.	-	.	gene_id "novel_gene_chr1_8477"; transcripts "1";
chr1	IsoQuant	transcript	136239601	136243096	.	-	.	gene_id "novel_gene_chr1_8477"; transcript_id "transcript8476.chr1.nnic"; exons "1";
chr1	IsoQuant	exon	136239601	136243096	.	-	.	gene_id "novel_gene_chr1_8477"; transcript_id "transcript8476.chr1.nnic"; exon_number "1"; exon_id "4298";
chr1	HAVANA	gene	136339654	136343300	.	-	.	gene_id "ENSMUSG00000097403.4"; transcripts "1"; gene_type "lncRNA"; gene_name "9230116N13Rik"; mgi_id "MGI:2443255"; havana_gene "OTTMUSG00000049851.1";
chr1	IsoQuant	transcript	136339968	136343300	.	-	.	gene_id "ENSMUSG00000097403.4"; transcript_id "transcript8494.chr1.nic"; exons "2";
chr1	IsoQuant	exon	136340902	136343300	.	-	.	gene_id "ENSMUSG00000097403.4"; transcript_id "transcript8494.chr1.nic"; exon_number "1"; exon_id "4299";
chr1	IsoQuant	exon	136339968	136340565	.	-	.	gene_id "ENSMUSG00000097403.4"; transcript_id "transcript8494.chr1.nic"; exon_number "2"; exon_id "4300";
chr1	HAVANA	gene	136343009	136367896	.	+	.	gene_id "ENSMUSG00000026404.13"; transcripts "3"; gene_type "protein_coding"; gene_name "Ddx59"; mgi_id "MGI:1915247"; havana_gene "OTTMUSG00000021585.1";
chr1	HAVANA	transcript	136343009	136367896	.	+	.	gene_id "ENSMUSG00000026404.13"; transcript_id "ENSMUST00000027655.8"; exons "8"; gene_type "protein_coding"; gene_name "Ddx59"; transcript_type "protein_coding"; transcript_name "Ddx59-201"; protein_id "ENSMUSP00000027655.7"; transcript_support_level "1"; mgi_id "MGI:1915247"; tag "basic"; ccdsid "CCDS15326.1"; havana_gene "OTTMUSG00000021585.1"; havana_transcript "OTTMUST00000051238.1";
chr1	HAVANA	UTR	136343009	136343161	.	+	.	gene_id "ENSMUSG00000026404.13"; transcript_id "ENSMUST00000027655.8"; exon_number "1"; exon_id "ENSMUSE00000234159.6"; gene_type "protein_coding"; gene_name "Ddx59"; transcript_type "protein_coding"; transcript_name "Ddx59-201"; protein_id "ENSMUSP00000027655.7"; transcript_support_level "1"; mgi_id "MGI:1915247"; tag "basic"; ccdsid "CCDS15326.1"; havana_gene "OTTMUSG00000021585.1"; havana_transcript "OTTMUST00000051238.1";
chr1	HAVANA	exon	136343009	136343161	.	+	.	gene_id "ENSMUSG00000026404.13"; transcript_id "ENSMUST00000027655.8"; exon_number "2"; exon_id "ENSMUSE00000234159.6"; gene_type "protein_coding"; gene_name "Ddx59"; transcript_type "protein_coding"; transcript_name "Ddx59-201"; protein_id "ENSMUSP00000027655.7"; transcript_support_level "1"; mgi_id "MGI:1915247"; tag "basic"; ccdsid "CCDS15326.1"; havana_gene "OTTMUSG00000021585.1"; havana_transcript "OTTMUST00000051238.1";
chr1	HAVANA	UTR	136344320	136344330	.	+	.	gene_id "ENSMUSG00000026404.13"; transcript_id "ENSMUST00000027655.8"; exon_number "3"; exon_id "4301";
chr1	HAVANA	exon	136344320	136345134	.	+	.	gene_id "ENSMUSG00000026404.13"; transcript_id "ENSMUST00000027655.8"; exon_number "4"; exon_id "ENSMUSE00000234151.4"; gene_type "protein_coding"; gene_name "Ddx59"; transcript_type "protein_coding"; transcript_name "Ddx59-201"; protein_id "ENSMUSP00000027655.7"; transcript_support_level "1"; mgi_id "MGI:1915247"; tag "basic"; ccdsid "CCDS15326.1"; havana_gene "OTTMUSG00000021585.1"; havana_transcript "OTTMUST00000051238.1";
chr1	HAVANA	start_codon	136344331	136344333	.	+	.	gene_id "ENSMUSG00000026404.13"; transcript_id "ENSMUST00000027655.8"; exon_number "5"; exon_id "4302";
chr1	HAVANA	CDS	136344331	136345134	.	+	.	gene_id "ENSMUSG00000026404.13"; transcript_id "ENSMUST00000027655.8"; exon_number "6"; exon_id "4303";
chr1	HAVANA	CDS	136347148	136347315	.	+	.	gene_id "ENSMUSG00000026404.13"; transcript_id "ENSMUST00000027655.8"; exon_number "7"; exon_id "ENSMUSE00000158758.4"; gene_type "protein_coding"; gene_name "Ddx59"; transcript_type "protein_coding"; transcript_name "Ddx59-201"; protein_id "ENSMUSP00000027655.7"; transcript_support_level "1"; mgi_id "MGI:1915247"; tag "basic"; ccdsid "CCDS15326.1"; havana_gene "OTTMUSG00000021585.1"; havana_transcript "OTTMUST00000051238.1";
chr1	HAVANA	exon	136347148	136347315	.	+	.	gene_id "ENSMUSG00000026404.13"; transcript_id "ENSMUST00000027655.8"; exon_number "8"; exon_id "ENSMUSE00000158758.4"; gene_type "protein_coding"; gene_name "Ddx59"; transcript_type "protein_coding"; transcript_name "Ddx59-201"; protein_id "ENSMUSP00000027655.7"; transcript_support_level "1"; mgi_id "MGI:1915247"; tag "basic"; ccdsid "CCDS15326.1"; havana_gene "OTTMUSG00000021585.1"; havana_transcript "OTTMUST00000051238.1";
chr1	HAVANA	CDS	136352533	136352622	.	+	.	gene_id "ENSMUSG00000026404.13"; transcript_id "ENSMUST00000027655.8"; exon_number "9"; exon_id "ENSMUSE00000234138.4"; gene_type "protein_coding"; gene_name "Ddx59"; transcript_type "protein_coding"; transcript_name "Ddx59-201"; protein_id "ENSMUSP00000027655.7"; transcript_support_level "1"; mgi_id "MGI:1915247"; tag "basic"; ccdsid "CCDS15326.1"; havana_gene "OTTMUSG00000021585.1"; havana_transcript "OTTMUST00000051238.1";
chr1	HAVANA	exon	136352533	136352622	.	+	.	gene_id "ENSMUSG00000026404.13"; transcript_id "ENSMUST00000027655.8"; exon_number "10"; exon_id "ENSMUSE00000234138.4"; gene_type "protein_coding"; gene_name "Ddx59"; transcript_type "protein_coding"; transcript_name "Ddx59-201"; protein_id "ENSMUSP00000027655.7"; transcript_support_level "1"; mgi_id "MGI:1915247"; tag "basic"; ccdsid "CCDS15326.1"; havana_gene "OTTMUSG00000021585.1"; havana_transcript "OTTMUST00000051238.1";
chr1	HAVANA	CDS	136360050	136360301	.	+	.	gene_id "ENSMUSG00000026404.13"; transcript_id "ENSMUST00000027655.8"; exon_number "11"; exon_id "ENSMUSE00000234131.4"; gene_type "protein_coding"; gene_name "Ddx59"; transcript_type "protein_coding"; transcript_name "Ddx59-201"; protein_id "ENSMUSP00000027655.7"; transcript_support_level "1"; mgi_id "MGI:1915247"; tag "basic"; ccdsid "CCDS15326.1"; havana_gene "OTTMUSG00000021585.1"; havana_transcript "OTTMUST00000051238.1";
chr1	HAVANA	exon	136360050	136360301	.	+	.	gene_id "ENSMUSG00000026404.13"; transcript_id "ENSMUST00000027655.8"; exon_number "12"; exon_id "ENSMUSE00000234131.4"; gene_type "protein_coding"; gene_name "Ddx59"; transcript_type "protein_coding"; transcript_name "Ddx59-201"; protein_id "ENSMUSP00000027655.7"; transcript_support_level "1"; mgi_id "MGI:1915247"; tag "basic"; ccdsid "CCDS15326.1"; havana_gene "OTTMUSG00000021585.1"; havana_transcript "OTTMUST00000051238.1";
chr1	HAVANA	CDS	136361451	136361603	.	+	.	gene_id "ENSMUSG00000026404.13"; transcript_id "ENSMUST00000027655.8"; exon_number "13"; exon_id "ENSMUSE00000234123.4"; gene_type "protein_coding"; gene_name "Ddx59"; transcript_type "protein_coding"; transcript_name "Ddx59-201"; protein_id "ENSMUSP00000027655.7"; transcript_support_level "1"; mgi_id "MGI:1915247"; tag "basic"; ccdsid "CCDS15326.1"; havana_gene "OTTMUSG00000021585.1"; havana_transcript "OTTMUST00000051238.1";
chr1	HAVANA	exon	136361451	136361603	.	+	.	gene_id "ENSMUSG00000026404.13"; transcript_id "ENSMUST00000027655.8"; exon_number "14"; exon_id "ENSMUSE00000234123.4"; gene_type "protein_coding"; gene_name "Ddx59"; transcript_type "protein_coding"; transcript_name "Ddx59-201"; protein_id "ENSMUSP00000027655.7"; transcript_support_level "1"; mgi_id "MGI:1915247"; tag "basic"; ccdsid "CCDS15326.1"; havana_gene "OTTMUSG00000021585.1"; havana_transcript "OTTMUST00000051238.1";
chr1	HAVANA	CDS	136362244	136362372	.	+	.	gene_id "ENSMUSG00000026404.13"; transcript_id "ENSMUST00000027655.8"; exon_number "15"; exon_id "ENSMUSE00000234115.4"; gene_type "protein_coding"; gene_name "Ddx59"; transcript_type "protein_coding"; transcript_name "Ddx59-201"; protein_id "ENSMUSP00000027655.7"; transcript_support_level "1"; mgi_id "MGI:1915247"; tag "basic"; ccdsid "CCDS15326.1"; havana_gene "OTTMUSG00000021585.1"; havana_transcript "OTTMUST00000051238.1";
chr1	HAVANA	exon	136362244	136362372	.	+	.	gene_id "ENSMUSG00000026404.13"; transcript_id "ENSMUST00000027655.8"; exon_number "16"; exon_id "ENSMUSE00000234115.4"; gene_type "protein_coding"; gene_name "Ddx59"; transcript_type "protein_coding"; transcript_name "Ddx59-201"; protein_id "ENSMUSP00000027655.7"; transcript_support_level "1"; mgi_id "MGI:1915247"; tag "basic"; ccdsid "CCDS15326.1"; havana_gene "OTTMUSG00000021585.1"; havana_transcript "OTTMUST00000051238.1";
chr1	HAVANA	CDS	136367491	136367751	.	+	.	gene_id "ENSMUSG00000026404.13"; transcript_id "ENSMUST00000027655.8"; exon_number "17"; exon_id "4304";
chr1	HAVANA	exon	136367491	136367896	.	+	.	gene_id "ENSMUSG00000026404.13"; transcript_id "ENSMUST00000027655.8"; exon_number "18"; exon_id "ENSMUSE00000234109.7"; gene_type "protein_coding"; gene_name "Ddx59"; transcript_type "protein_coding"; transcript_name "Ddx59-201"; protein_id "ENSMUSP00000027655.7"; transcript_support_level "1"; mgi_id "MGI:1915247"; tag "basic"; ccdsid "CCDS15326.1"; havana_gene "OTTMUSG00000021585.1"; havana_transcript "OTTMUST00000051238.1";
chr1	HAVANA	stop_codon	136367752	136367754	.	+	.	gene_id "ENSMUSG00000026404.13"; transcript_id "ENSMUST00000027655.8"; exon_number "19"; exon_id "4305";
chr1	HAVANA	UTR	136367752	136367896	.	+	.	gene_id "ENSMUSG00000026404.13"; transcript_id "ENSMUST00000027655.8"; exon_number "20"; exon_id "4306";
chr1	IsoQuant	transcript	136343011	136367894	.	+	.	gene_id "ENSMUSG00000026404.13"; transcript_id "transcript8485.chr1.nnic"; exons "7";
chr1	IsoQuant	exon	136343011	136343161	.	+	.	gene_id "ENSMUSG00000026404.13"; transcript_id "transcript8485.chr1.nnic"; exon_number "1"; exon_id "4307";
chr1	IsoQuant	exon	136344320	136345134	.	+	.	gene_id "ENSMUSG00000026404.13"; transcript_id "transcript8485.chr1.nnic"; exon_number "2"; exon_id "ENSMUSE00000234151.4";
chr1	IsoQuant	exon	136347148	136347315	.	+	.	gene_id "ENSMUSG00000026404.13"; transcript_id "transcript8485.chr1.nnic"; exon_number "3"; exon_id "ENSMUSE00000158758.4";
chr1	IsoQuant	exon	136352533	136352622	.	+	.	gene_id "ENSMUSG00000026404.13"; transcript_id "transcript8485.chr1.nnic"; exon_number "4"; exon_id "ENSMUSE00000234138.4";
chr1	IsoQuant	exon	136360050	136360301	.	+	.	gene_id "ENSMUSG00000026404.13"; transcript_id "transcript8485.chr1.nnic"; exon_number "5"; exon_id "ENSMUSE00000234131.4";
chr1	IsoQuant	exon	136361451	136361603	.	+	.	gene_id "ENSMUSG00000026404.13"; transcript_id "transcript8485.chr1.nnic"; exon_number "6"; exon_id "ENSMUSE00000234123.4";
chr1	IsoQuant	exon	136367491	136367894	.	+	.	gene_id "ENSMUSG00000026404.13"; transcript_id "transcript8485.chr1.nnic"; exon_number "7"; exon_id "4308";
chr1	IsoQuant	transcript	136343011	136367896	.	+	.	gene_id "ENSMUSG00000026404.13"; transcript_id "transcript8486.chr1.nnic"; exons "7";
chr1	IsoQuant	exon	136343011	136343161	.	+	.	gene_id "ENSMUSG00000026404.13"; transcript_id "transcript8486.chr1.nnic"; exon_number "1"; exon_id "chr1.4307";
chr1	IsoQuant	exon	136344320	136345134	.	+	.	gene_id "ENSMUSG00000026404.13"; transcript_id "transcript8486.chr1.nnic"; exon_number "2"; exon_id "ENSMUSE00000234151.4";
chr1	IsoQuant	exon	136347148	136347315	.	+	.	gene_id "ENSMUSG00000026404.13"; transcript_id "transcript8486.chr1.nnic"; exon_number "3"; exon_id "ENSMUSE00000158758.4";
chr1	IsoQuant	exon	136360050	136360301	.	+	.	gene_id "ENSMUSG00000026404.13"; transcript_id "transcript8486.chr1.nnic"; exon_number "4"; exon_id "ENSMUSE00000234131.4";
chr1	IsoQuant	exon	136361451	136361603	.	+	.	gene_id "ENSMUSG00000026404.13"; transcript_id "transcript8486.chr1.nnic"; exon_number "5"; exon_id "ENSMUSE00000234123.4";
chr1	IsoQuant	exon	136362244	136362372	.	+	.	gene_id "ENSMUSG00000026404.13"; transcript_id "transcript8486.chr1.nnic"; exon_number "6"; exon_id "ENSMUSE00000234115.4";
chr1	IsoQuant	exon	136367491	136367896	.	+	.	gene_id "ENSMUSG00000026404.13"; transcript_id "transcript8486.chr1.nnic"; exon_number "7"; exon_id "ENSMUSE00000234109.7";
chr1	HAVANA	gene	136394077	136459249	.	+	.	gene_id "ENSMUSG00000041498.15"; transcripts "2"; gene_type "protein_coding"; gene_name "Kif14"; mgi_id "MGI:1098226"; tag "overlapping_locus"; havana_gene "OTTMUSG00000046083.1";
chr1	IsoQuant	transcript	136394077	136458557	.	+	.	gene_id "ENSMUSG00000041498.15"; transcript_id "transcript8501.chr1.nic"; exons "30";
chr1	IsoQuant	exon	136394077	136394136	.	+	.	gene_id "ENSMUSG00000041498.15"; transcript_id "transcript8501.chr1.nic"; exon_number "1"; exon_id "4309";
chr1	IsoQuant	exon	136395586	136396912	.	+	.	gene_id "ENSMUSG00000041498.15"; transcript_id "transcript8501.chr1.nic"; exon_number "2"; exon_id "ENSMUSE00001331145.2";
chr1	IsoQuant	exon	136399058	136399312	.	+	.	gene_id "ENSMUSG00000041498.15"; transcript_id "transcript8501.chr1.nic"; exon_number "3"; exon_id "ENSMUSE00000595975.2";
chr1	IsoQuant	exon	136401123	136401210	.	+	.	gene_id "ENSMUSG00000041498.15"; transcript_id "transcript8501.chr1.nic"; exon_number "4"; exon_id "ENSMUSE00000158750.4";
chr1	IsoQuant	exon	136404078	136404176	.	+	.	gene_id "ENSMUSG00000041498.15"; transcript_id "transcript8501.chr1.nic"; exon_number "5"; exon_id "ENSMUSE00000158751.4";
chr1	IsoQuant	exon	136406097	136406149	.	+	.	gene_id "ENSMUSG00000041498.15"; transcript_id "transcript8501.chr1.nic"; exon_number "6"; exon_id "ENSMUSE00000158753.4";
chr1	IsoQuant	exon	136406882	136406912	.	+	.	gene_id "ENSMUSG00000041498.15"; transcript_id "transcript8501.chr1.nic"; exon_number "7"; exon_id "ENSMUSE00001327187.2";
chr1	IsoQuant	exon	136407546	136407653	.	+	.	gene_id "ENSMUSG00000041498.15"; transcript_id "transcript8501.chr1.nic"; exon_number "8"; exon_id "ENSMUSE00001375814.2";
chr1	IsoQuant	exon	136410126	136410242	.	+	.	gene_id "ENSMUSG00000041498.15"; transcript_id "transcript8501.chr1.nic"; exon_number "9"; exon_id "ENSMUSE00000898145.2";
chr1	IsoQuant	exon	136410662	136410777	.	+	.	gene_id "ENSMUSG00000041498.15"; transcript_id "transcript8501.chr1.nic"; exon_number "10"; exon_id "ENSMUSE00000595973.2";
chr1	IsoQuant	exon	136414010	136414182	.	+	.	gene_id "ENSMUSG00000041498.15"; transcript_id "transcript8501.chr1.nic"; exon_number "11"; exon_id "ENSMUSE00000595972.2";
chr1	IsoQuant	exon	136414773	136414920	.	+	.	gene_id "ENSMUSG00000041498.15"; transcript_id "transcript8501.chr1.nic"; exon_number "12"; exon_id "ENSMUSE00000595971.2";
chr1	IsoQuant	exon	136415142	136415205	.	+	.	gene_id "ENSMUSG00000041498.15"; transcript_id "transcript8501.chr1.nic"; exon_number "13"; exon_id "ENSMUSE00000595970.2";
chr1	IsoQuant	exon	136417938	136418122	.	+	.	gene_id "ENSMUSG00000041498.15"; transcript_id "transcript8501.chr1.nic"; exon_number "14"; exon_id "ENSMUSE00000595969.2";
chr1	IsoQuant	exon	136422366	136422468	.	+	.	gene_id "ENSMUSG00000041498.15"; transcript_id "transcript8501.chr1.nic"; exon_number "15"; exon_id "ENSMUSE00000233940.4";
chr1	IsoQuant	exon	136423594	136423757	.	+	.	gene_id "ENSMUSG00000041498.15"; transcript_id "transcript8501.chr1.nic"; exon_number "16"; exon_id "ENSMUSE00000233928.5";
chr1	IsoQuant	exon	136424308	136424455	.	+	.	gene_id "ENSMUSG00000041498.15"; transcript_id "transcript8501.chr1.nic"; exon_number "17"; exon_id "ENSMUSE00000427058.4";
chr1	IsoQuant	exon	136425101	136425253	.	+	.	gene_id "ENSMUSG00000041498.15"; transcript_id "transcript8501.chr1.nic"; exon_number "18"; exon_id "ENSMUSE00000427053.4";
chr1	IsoQuant	exon	136427755	136427881	.	+	.	gene_id "ENSMUSG00000041498.15"; transcript_id "transcript8501.chr1.nic"; exon_number "19"; exon_id "ENSMUSE00000427049.4";
chr1	IsoQuant	exon	136430385	136430478	.	+	.	gene_id "ENSMUSG00000041498.15"; transcript_id "transcript8501.chr1.nic"; exon_number "20"; exon_id "ENSMUSE00000233875.5";
chr1	IsoQuant	exon	136431048	136431177	.	+	.	gene_id "ENSMUSG00000041498.15"; transcript_id "transcript8501.chr1.nic"; exon_number "21"; exon_id "ENSMUSE00000233865.4";
chr1	IsoQuant	exon	136437883	136437983	.	+	.	gene_id "ENSMUSG00000041498.15"; transcript_id "transcript8501.chr1.nic"; exon_number "22"; exon_id "ENSMUSE00000233859.4";
chr1	IsoQuant	exon	136441472	136441560	.	+	.	gene_id "ENSMUSG00000041498.15"; transcript_id "transcript8501.chr1.nic"; exon_number "23"; exon_id "ENSMUSE00000426592.4";
chr1	IsoQuant	exon	136443592	136443816	.	+	.	gene_id "ENSMUSG00000041498.15"; transcript_id "transcript8501.chr1.nic"; exon_number "24"; exon_id "ENSMUSE00000426586.4";
chr1	IsoQuant	exon	136443998	136444179	.	+	.	gene_id "ENSMUSG00000041498.15"; transcript_id "transcript8501.chr1.nic"; exon_number "25"; exon_id "ENSMUSE00000426580.4";
chr1	IsoQuant	exon	136447367	136447522	.	+	.	gene_id "ENSMUSG00000041498.15"; transcript_id "transcript8501.chr1.nic"; exon_number "26"; exon_id "ENSMUSE00000426574.4";
chr1	IsoQuant	exon	136448928	136449047	.	+	.	gene_id "ENSMUSG00000041498.15"; transcript_id "transcript8501.chr1.nic"; exon_number "27"; exon_id "ENSMUSE00000426568.6";
chr1	IsoQuant	exon	136453520	136453594	.	+	.	gene_id "ENSMUSG00000041498.15"; transcript_id "transcript8501.chr1.nic"; exon_number "28"; exon_id "ENSMUSE00000426562.4";
chr1	IsoQuant	exon	136454513	136454645	.	+	.	gene_id "ENSMUSG00000041498.15"; transcript_id "transcript8501.chr1.nic"; exon_number "29"; exon_id "ENSMUSE00000426556.4";
chr1	IsoQuant	exon	136454984	136458557	.	+	.	gene_id "ENSMUSG00000041498.15"; transcript_id "transcript8501.chr1.nic"; exon_number "30"; exon_id "4310";
chr1	HAVANA	transcript	136394081	136423654	.	+	.	gene_id "ENSMUSG00000041498.15"; transcript_id "ENSMUST00000187963.7"; exons "15"; gene_type "protein_coding"; gene_name "Kif14"; transcript_type "retained_intron"; transcript_name "Kif14-201"; transcript_support_level "5"; mgi_id "MGI:1098226"; havana_gene "OTTMUSG00000046083.1"; havana_transcript "OTTMUST00000120320.1";
chr1	HAVANA	exon	136394081	136394136	.	+	.	gene_id "ENSMUSG00000041498.15"; transcript_id "ENSMUST00000187963.7"; exon_number "1"; exon_id "ENSMUSE00001320097.2"; gene_type "protein_coding"; gene_name "Kif14"; transcript_type "retained_intron"; transcript_name "Kif14-201"; transcript_support_level "5"; mgi_id "MGI:1098226"; havana_gene "OTTMUSG00000046083.1"; havana_transcript "OTTMUST00000120320.1";
chr1	HAVANA	exon	136395586	136396912	.	+	.	gene_id "ENSMUSG00000041498.15"; transcript_id "ENSMUST00000187963.7"; exon_number "2"; exon_id "ENSMUSE00001331145.2"; gene_type "protein_coding"; gene_name "Kif14"; transcript_type "retained_intron"; transcript_name "Kif14-201"; transcript_support_level "5"; mgi_id "MGI:1098226"; havana_gene "OTTMUSG00000046083.1"; havana_transcript "OTTMUST00000120320.1";
chr1	HAVANA	exon	136399058	136399312	.	+	.	gene_id "ENSMUSG00000041498.15"; transcript_id "ENSMUST00000187963.7"; exon_number "3"; exon_id "ENSMUSE00000595975.2"; gene_type "protein_coding"; gene_name "Kif14"; transcript_type "retained_intron"; transcript_name "Kif14-201"; transcript_support_level "5"; mgi_id "MGI:1098226"; havana_gene "OTTMUSG00000046083.1"; havana_transcript "OTTMUST00000120320.1";
chr1	HAVANA	exon	136401123	136401210	.	+	.	gene_id "ENSMUSG00000041498.15"; transcript_id "ENSMUST00000187963.7"; exon_number "4"; exon_id "ENSMUSE00000158750.4"; gene_type "protein_coding"; gene_name "Kif14"; transcript_type "retained_intron"; transcript_name "Kif14-201"; transcript_support_level "5"; mgi_id "MGI:1098226"; havana_gene "OTTMUSG00000046083.1"; havana_transcript "OTTMUST00000120320.1";
chr1	HAVANA	exon	136404078	136404176	.	+	.	gene_id "ENSMUSG00000041498.15"; transcript_id "ENSMUST00000187963.7"; exon_number "5"; exon_id "ENSMUSE00000158751.4"; gene_type "protein_coding"; gene_name "Kif14"; transcript_type "retained_intron"; transcript_name "Kif14-201"; transcript_support_level "5"; mgi_id "MGI:1098226"; havana_gene "OTTMUSG00000046083.1"; havana_transcript "OTTMUST00000120320.1";
chr1	HAVANA	exon	136406097	136406149	.	+	.	gene_id "ENSMUSG00000041498.15"; transcript_id "ENSMUST00000187963.7"; exon_number "6"; exon_id "ENSMUSE00000158753.4"; gene_type "protein_coding"; gene_name "Kif14"; transcript_type "retained_intron"; transcript_name "Kif14-201"; transcript_support_level "5"; mgi_id "MGI:1098226"; havana_gene "OTTMUSG00000046083.1"; havana_transcript "OTTMUST00000120320.1";
chr1	HAVANA	exon	136406882	136406912	.	+	.	gene_id "ENSMUSG00000041498.15"; transcript_id "ENSMUST00000187963.7"; exon_number "7"; exon_id "ENSMUSE00001327187.2"; gene_type "protein_coding"; gene_name "Kif14"; transcript_type "retained_intron"; transcript_name "Kif14-201"; transcript_support_level "5"; mgi_id "MGI:1098226"; havana_gene "OTTMUSG00000046083.1"; havana_transcript "OTTMUST00000120320.1";
chr1	HAVANA	exon	136407546	136407653	.	+	.	gene_id "ENSMUSG00000041498.15"; transcript_id "ENSMUST00000187963.7"; exon_number "8"; exon_id "ENSMUSE00001375814.2"; gene_type "protein_coding"; gene_name "Kif14"; transcript_type "retained_intron"; transcript_name "Kif14-201"; transcript_support_level "5"; mgi_id "MGI:1098226"; havana_gene "OTTMUSG00000046083.1"; havana_transcript "OTTMUST00000120320.1";
chr1	HAVANA	exon	136410126	136410242	.	+	.	gene_id "ENSMUSG00000041498.15"; transcript_id "ENSMUST00000187963.7"; exon_number "9"; exon_id "ENSMUSE00000898145.2"; gene_type "protein_coding"; gene_name "Kif14"; transcript_type "retained_intron"; transcript_name "Kif14-201"; transcript_support_level "5"; mgi_id "MGI:1098226"; havana_gene "OTTMUSG00000046083.1"; havana_transcript "OTTMUST00000120320.1";
chr1	HAVANA	exon	136410662	136410777	.	+	.	gene_id "ENSMUSG00000041498.15"; transcript_id "ENSMUST00000187963.7"; exon_number "10"; exon_id "ENSMUSE00000595973.2"; gene_type "protein_coding"; gene_name "Kif14"; transcript_type "retained_intron"; transcript_name "Kif14-201"; transcript_support_level "5"; mgi_id "MGI:1098226"; havana_gene "OTTMUSG00000046083.1"; havana_transcript "OTTMUST00000120320.1";
chr1	HAVANA	exon	136414010	136414182	.	+	.	gene_id "ENSMUSG00000041498.15"; transcript_id "ENSMUST00000187963.7"; exon_number "11"; exon_id "ENSMUSE00000595972.2"; gene_type "protein_coding"; gene_name "Kif14"; transcript_type "retained_intron"; transcript_name "Kif14-201"; transcript_support_level "5"; mgi_id "MGI:1098226"; havana_gene "OTTMUSG00000046083.1"; havana_transcript "OTTMUST00000120320.1";
chr1	HAVANA	exon	136414773	136414920	.	+	.	gene_id "ENSMUSG00000041498.15"; transcript_id "ENSMUST00000187963.7"; exon_number "12"; exon_id "ENSMUSE00000595971.2"; gene_type "protein_coding"; gene_name "Kif14"; transcript_type "retained_intron"; transcript_name "Kif14-201"; transcript_support_level "5"; mgi_id "MGI:1098226"; havana_gene "OTTMUSG00000046083.1"; havana_transcript "OTTMUST00000120320.1";
chr1	HAVANA	exon	136415142	136415205	.	+	.	gene_id "ENSMUSG00000041498.15"; transcript_id "ENSMUST00000187963.7"; exon_number "13"; exon_id "ENSMUSE00000595970.2"; gene_type "protein_coding"; gene_name "Kif14"; transcript_type "retained_intron"; transcript_name "Kif14-201"; transcript_support_level "5"; mgi_id "MGI:1098226"; havana_gene "OTTMUSG00000046083.1"; havana_transcript "OTTMUST00000120320.1";
chr1	HAVANA	exon	136417945	136418122	.	+	.	gene_id "ENSMUSG00000041498.15"; transcript_id "ENSMUST00000187963.7"; exon_number "14"; exon_id "ENSMUSE00001358116.2"; gene_type "protein_coding"; gene_name "Kif14"; transcript_type "retained_intron"; transcript_name "Kif14-201"; transcript_support_level "5"; mgi_id "MGI:1098226"; havana_gene "OTTMUSG00000046083.1"; havana_transcript "OTTMUST00000120320.1";
chr1	HAVANA	exon	136422366	136423654	.	+	.	gene_id "ENSMUSG00000041498.15"; transcript_id "ENSMUST00000187963.7"; exon_number "15"; exon_id "ENSMUSE00001335852.2"; gene_type "protein_coding"; gene_name "Kif14"; transcript_type "retained_intron"; transcript_name "Kif14-201"; transcript_support_level "5"; mgi_id "MGI:1098226"; havana_gene "OTTMUSG00000046083.1"; havana_transcript "OTTMUST00000120320.1";
chr1	HAVANA	gene	136552639	136557791	.	+	.	gene_id "ENSMUSG00000041483.15"; transcripts "1"; gene_type "protein_coding"; gene_name "Zfp281"; mgi_id "MGI:3029290"; havana_gene "OTTMUSG00000022094.1";
chr1	IsoQuant	transcript	136554730	136557347	.	+	.	gene_id "ENSMUSG00000041483.15"; transcript_id "transcript8513.chr1.nnic"; exons "1";
chr1	IsoQuant	exon	136554730	136557347	.	+	.	gene_id "ENSMUSG00000041483.15"; transcript_id "transcript8513.chr1.nnic"; exon_number "1"; exon_id "4311";
chr1	IsoQuant	gene	136558333	136561031	.	+	.	gene_id "novel_gene_chr1_8516"; transcripts "1";
chr1	IsoQuant	transcript	136558333	136561031	.	+	.	gene_id "novel_gene_chr1_8516"; transcript_id "transcript8515.chr1.nnic"; exons "1";
chr1	IsoQuant	exon	136558333	136561031	.	+	.	gene_id "novel_gene_chr1_8516"; transcript_id "transcript8515.chr1.nnic"; exon_number "1"; exon_id "4312";
chr1	HAVANA	gene	136770309	136888186	.	-	.	gene_id "ENSMUSG00000026398.15"; transcripts "2"; gene_type "protein_coding"; gene_name "Nr5a2"; mgi_id "MGI:1346834"; havana_gene "OTTMUSG00000049882.1";
chr1	IsoQuant	transcript	136770309	136875193	.	-	.	gene_id "ENSMUSG00000026398.15"; transcript_id "transcript8519.chr1.nnic"; exons "7";
chr1	IsoQuant	exon	136875144	136875193	.	-	.	gene_id "ENSMUSG00000026398.15"; transcript_id "transcript8519.chr1.nnic"; exon_number "1"; exon_id "4313";
chr1	IsoQuant	exon	136872697	136872815	.	-	.	gene_id "ENSMUSG00000026398.15"; transcript_id "transcript8519.chr1.nnic"; exon_number "2"; exon_id "ENSMUSE00000158724.2";
chr1	IsoQuant	exon	136871025	136871166	.	-	.	gene_id "ENSMUSG00000026398.15"; transcript_id "transcript8519.chr1.nnic"; exon_number "3"; exon_id "ENSMUSE00000158731.2";
chr1	IsoQuant	exon	136868147	136868787	.	-	.	gene_id "ENSMUSG00000026398.15"; transcript_id "transcript8519.chr1.nnic"; exon_number "4"; exon_id "ENSMUSE00000158720.2";
chr1	IsoQuant	exon	136818421	136818540	.	-	.	gene_id "ENSMUSG00000026398.15"; transcript_id "transcript8519.chr1.nnic"; exon_number "5"; exon_id "ENSMUSE00000158729.2";
chr1	IsoQuant	exon	136810002	136810149	.	-	.	gene_id "ENSMUSG00000026398.15"; transcript_id "transcript8519.chr1.nnic"; exon_number "6"; exon_id "ENSMUSE00000158722.2";
chr1	IsoQuant	exon	136770309	136773448	.	-	.	gene_id "ENSMUSG00000026398.15"; transcript_id "transcript8519.chr1.nnic"; exon_number "7"; exon_id "ENSMUSE00001342760.2";
chr1	HAVANA	transcript	136772014	136877300	.	-	.	gene_id "ENSMUSG00000026398.15"; transcript_id "ENSMUST00000168126.7"; exons "7"; gene_type "protein_coding"; gene_name "Nr5a2"; transcript_type "protein_coding"; transcript_name "Nr5a2-202"; protein_id "ENSMUSP00000129071.2"; transcript_support_level "5"; mgi_id "MGI:1346834"; tag "alternative_5_UTR"; ccdsid "CCDS48382.1"; havana_gene "OTTMUSG00000049882.1"; havana_transcript "OTTMUST00000127011.1";
chr1	HAVANA	UTR	136876542	136877300	.	-	.	gene_id "ENSMUSG00000026398.15"; transcript_id "ENSMUST00000168126.7"; exon_number "1"; exon_id "4314";
chr1	HAVANA	start_codon	136876539	136876541	.	-	.	gene_id "ENSMUSG00000026398.15"; transcript_id "ENSMUST00000168126.7"; exon_number "2"; exon_id "4315";
chr1	HAVANA	exon	136876460	136877300	.	-	.	gene_id "ENSMUSG00000026398.15"; transcript_id "ENSMUST00000168126.7"; exon_number "3"; exon_id "ENSMUSE00001336995.2"; gene_type "protein_coding"; gene_name "Nr5a2"; transcript_type "protein_coding"; transcript_name "Nr5a2-202"; protein_id "ENSMUSP00000129071.2"; transcript_support_level "5"; mgi_id "MGI:1346834"; tag "alternative_5_UTR"; ccdsid "CCDS48382.1"; havana_gene "OTTMUSG00000049882.1"; havana_transcript "OTTMUST00000127011.1";
chr1	HAVANA	CDS	136876460	136876541	.	-	.	gene_id "ENSMUSG00000026398.15"; transcript_id "ENSMUST00000168126.7"; exon_number "4"; exon_id "4316";
chr1	HAVANA	exon	136872697	136872815	.	-	.	gene_id "ENSMUSG00000026398.15"; transcript_id "ENSMUST00000168126.7"; exon_number "5"; exon_id "ENSMUSE00000158724.2"; gene_type "protein_coding"; gene_name "Nr5a2"; transcript_type "protein_coding"; transcript_name "Nr5a2-202"; protein_id "ENSMUSP00000129071.2"; transcript_support_level "5"; mgi_id "MGI:1346834"; tag "alternative_5_UTR"; ccdsid "CCDS48382.1"; havana_gene "OTTMUSG00000049882.1"; havana_transcript "OTTMUST00000127011.1";
chr1	HAVANA	CDS	136872697	136872815	.	-	.	gene_id "ENSMUSG00000026398.15"; transcript_id "ENSMUST00000168126.7"; exon_number "6"; exon_id "ENSMUSE00000158724.2"; gene_type "protein_coding"; gene_name "Nr5a2"; transcript_type "protein_coding"; transcript_name "Nr5a2-202"; protein_id "ENSMUSP00000129071.2"; transcript_support_level "5"; mgi_id "MGI:1346834"; tag "alternative_5_UTR"; ccdsid "CCDS48382.1"; havana_gene "OTTMUSG00000049882.1"; havana_transcript "OTTMUST00000127011.1";
chr1	HAVANA	exon	136871025	136871166	.	-	.	gene_id "ENSMUSG00000026398.15"; transcript_id "ENSMUST00000168126.7"; exon_number "7"; exon_id "ENSMUSE00000158731.2"; gene_type "protein_coding"; gene_name "Nr5a2"; transcript_type "protein_coding"; transcript_name "Nr5a2-202"; protein_id "ENSMUSP00000129071.2"; transcript_support_level "5"; mgi_id "MGI:1346834"; tag "alternative_5_UTR"; ccdsid "CCDS48382.1"; havana_gene "OTTMUSG00000049882.1"; havana_transcript "OTTMUST00000127011.1";
chr1	HAVANA	CDS	136871025	136871166	.	-	.	gene_id "ENSMUSG00000026398.15"; transcript_id "ENSMUST00000168126.7"; exon_number "8"; exon_id "ENSMUSE00000158731.2"; gene_type "protein_coding"; gene_name "Nr5a2"; transcript_type "protein_coding"; transcript_name "Nr5a2-202"; protein_id "ENSMUSP00000129071.2"; transcript_support_level "5"; mgi_id "MGI:1346834"; tag "alternative_5_UTR"; ccdsid "CCDS48382.1"; havana_gene "OTTMUSG00000049882.1"; havana_transcript "OTTMUST00000127011.1";
chr1	HAVANA	exon	136868147	136868787	.	-	.	gene_id "ENSMUSG00000026398.15"; transcript_id "ENSMUST00000168126.7"; exon_number "9"; exon_id "ENSMUSE00000158720.2"; gene_type "protein_coding"; gene_name "Nr5a2"; transcript_type "protein_coding"; transcript_name "Nr5a2-202"; protein_id "ENSMUSP00000129071.2"; transcript_support_level "5"; mgi_id "MGI:1346834"; tag "alternative_5_UTR"; ccdsid "CCDS48382.1"; havana_gene "OTTMUSG00000049882.1"; havana_transcript "OTTMUST00000127011.1";
chr1	HAVANA	CDS	136868147	136868787	.	-	.	gene_id "ENSMUSG00000026398.15"; transcript_id "ENSMUST00000168126.7"; exon_number "10"; exon_id "ENSMUSE00000158720.2"; gene_type "protein_coding"; gene_name "Nr5a2"; transcript_type "protein_coding"; transcript_name "Nr5a2-202"; protein_id "ENSMUSP00000129071.2"; transcript_support_level "5"; mgi_id "MGI:1346834"; tag "alternative_5_UTR"; ccdsid "CCDS48382.1"; havana_gene "OTTMUSG00000049882.1"; havana_transcript "OTTMUST00000127011.1";
chr1	HAVANA	exon	136818421	136818540	.	-	.	gene_id "ENSMUSG00000026398.15"; transcript_id "ENSMUST00000168126.7"; exon_number "11"; exon_id "ENSMUSE00000158729.2"; gene_type "protein_coding"; gene_name "Nr5a2"; transcript_type "protein_coding"; transcript_name "Nr5a2-202"; protein_id "ENSMUSP00000129071.2"; transcript_support_level "5"; mgi_id "MGI:1346834"; tag "alternative_5_UTR"; ccdsid "CCDS48382.1"; havana_gene "OTTMUSG00000049882.1"; havana_transcript "OTTMUST00000127011.1";
chr1	HAVANA	CDS	136818421	136818540	.	-	.	gene_id "ENSMUSG00000026398.15"; transcript_id "ENSMUST00000168126.7"; exon_number "12"; exon_id "ENSMUSE00000158729.2"; gene_type "protein_coding"; gene_name "Nr5a2"; transcript_type "protein_coding"; transcript_name "Nr5a2-202"; protein_id "ENSMUSP00000129071.2"; transcript_support_level "5"; mgi_id "MGI:1346834"; tag "alternative_5_UTR"; ccdsid "CCDS48382.1"; havana_gene "OTTMUSG00000049882.1"; havana_transcript "OTTMUST00000127011.1";
chr1	HAVANA	exon	136810002	136810149	.	-	.	gene_id "ENSMUSG00000026398.15"; transcript_id "ENSMUST00000168126.7"; exon_number "13"; exon_id "ENSMUSE00000158722.2"; gene_type "protein_coding"; gene_name "Nr5a2"; transcript_type "protein_coding"; transcript_name "Nr5a2-202"; protein_id "ENSMUSP00000129071.2"; transcript_support_level "5"; mgi_id "MGI:1346834"; tag "alternative_5_UTR"; ccdsid "CCDS48382.1"; havana_gene "OTTMUSG00000049882.1"; havana_transcript "OTTMUST00000127011.1";
chr1	HAVANA	CDS	136810002	136810149	.	-	.	gene_id "ENSMUSG00000026398.15"; transcript_id "ENSMUST00000168126.7"; exon_number "14"; exon_id "ENSMUSE00000158722.2"; gene_type "protein_coding"; gene_name "Nr5a2"; transcript_type "protein_coding"; transcript_name "Nr5a2-202"; protein_id "ENSMUSP00000129071.2"; transcript_support_level "5"; mgi_id "MGI:1346834"; tag "alternative_5_UTR"; ccdsid "CCDS48382.1"; havana_gene "OTTMUSG00000049882.1"; havana_transcript "OTTMUST00000127011.1";
chr1	HAVANA	CDS	136773204	136773448	.	-	.	gene_id "ENSMUSG00000026398.15"; transcript_id "ENSMUST00000168126.7"; exon_number "15"; exon_id "4317";
chr1	HAVANA	stop_codon	136773201	136773203	.	-	.	gene_id "ENSMUSG00000026398.15"; transcript_id "ENSMUST00000168126.7"; exon_number "16"; exon_id "4318";
chr1	HAVANA	exon	136772014	136773448	.	-	.	gene_id "ENSMUSG00000026398.15"; transcript_id "ENSMUST00000168126.7"; exon_number "17"; exon_id "ENSMUSE00001341883.2"; gene_type "protein_coding"; gene_name "Nr5a2"; transcript_type "protein_coding"; transcript_name "Nr5a2-202"; protein_id "ENSMUSP00000129071.2"; transcript_support_level "5"; mgi_id "MGI:1346834"; tag "alternative_5_UTR"; ccdsid "CCDS48382.1"; havana_gene "OTTMUSG00000049882.1"; havana_transcript "OTTMUST00000127011.1";
chr1	HAVANA	UTR	136772014	136773203	.	-	.	gene_id "ENSMUSG00000026398.15"; transcript_id "ENSMUST00000168126.7"; exon_number "18"; exon_id "4319";
chr1	HAVANA	gene	137826192	137937516	.	+	.	gene_id "ENSMUSG00000098206.3"; transcripts "5"; gene_type "lncRNA"; gene_name "Mir181a-1hg"; mgi_id "MGI:2443823"; tag "ncRNA_host"; havana_gene "OTTMUSG00000043199.1";
chr1	IsoQuant	transcript	137826327	137863107	.	+	.	gene_id "ENSMUSG00000098206.3"; transcript_id "transcript8527.chr1.nnic"; exons "4";
chr1	IsoQuant	exon	137826327	137826523	.	+	.	gene_id "ENSMUSG00000098206.3"; transcript_id "transcript8527.chr1.nnic"; exon_number "1"; exon_id "ENSMUSE00001476062.1";
chr1	IsoQuant	exon	137858653	137858777	.	+	.	gene_id "ENSMUSG00000098206.3"; transcript_id "transcript8527.chr1.nnic"; exon_number "2"; exon_id "ENSMUSE00001234198.2";
chr1	IsoQuant	exon	137860700	137862316	.	+	.	gene_id "ENSMUSG00000098206.3"; transcript_id "transcript8527.chr1.nnic"; exon_number "3"; exon_id "4320";
chr1	IsoQuant	exon	137863032	137863107	.	+	.	gene_id "ENSMUSG00000098206.3"; transcript_id "transcript8527.chr1.nnic"; exon_number "4"; exon_id "4321";
chr1	HAVANA	transcript	137826192	137861224	.	+	.	gene_id "ENSMUSG00000098206.3"; transcript_id "ENSMUST00000194874.3"; exons "2"; gene_type "lncRNA"; gene_name "Mir181a-1hg"; transcript_type "lncRNA"; transcript_name "Mir181a-1hg-205"; transcript_support_level "NA"; mgi_id "MGI:2443823"; tag "basic"; havana_gene "OTTMUSG00000043199.1"; havana_transcript "OTTMUST00000113289.1";
chr1	HAVANA	exon	137826192	137826523	.	+	.	gene_id "ENSMUSG00000098206.3"; transcript_id "ENSMUST00000194874.3"; exon_number "1"; exon_id "ENSMUSE00001497013.1"; gene_type "lncRNA"; gene_name "Mir181a-1hg"; transcript_type "lncRNA"; transcript_name "Mir181a-1hg-205"; transcript_support_level "NA"; mgi_id "MGI:2443823"; tag "basic"; havana_gene "OTTMUSG00000043199.1"; havana_transcript "OTTMUST00000113289.1";
chr1	HAVANA	exon	137858653	137861224	.	+	.	gene_id "ENSMUSG00000098206.3"; transcript_id "ENSMUST00000194874.3"; exon_number "2"; exon_id "ENSMUSE00001338751.3"; gene_type "lncRNA"; gene_name "Mir181a-1hg"; transcript_type "lncRNA"; transcript_name "Mir181a-1hg-205"; transcript_support_level "NA"; mgi_id "MGI:2443823"; tag "basic"; havana_gene "OTTMUSG00000043199.1"; havana_transcript "OTTMUST00000113289.1";
chr1	HAVANA	transcript	137826303	137827499	.	+	.	gene_id "ENSMUSG00000098206.3"; transcript_id "ENSMUST00000187561.4"; exons "1"; gene_type "lncRNA"; gene_name "Mir181a-1hg"; transcript_type "retained_intron"; transcript_name "Mir181a-1hg-203"; transcript_support_level "NA"; mgi_id "MGI:2443823"; tag "TAGENE"; havana_gene "OTTMUSG00000043199.1"; havana_transcript "OTTMUST00000113281.1";
chr1	HAVANA	exon	137826303	137827499	.	+	.	gene_id "ENSMUSG00000098206.3"; transcript_id "ENSMUST00000187561.4"; exon_number "1"; exon_id "ENSMUSE00001585185.1"; gene_type "lncRNA"; gene_name "Mir181a-1hg"; transcript_type "retained_intron"; transcript_name "Mir181a-1hg-203"; transcript_support_level "NA"; mgi_id "MGI:2443823"; tag "TAGENE"; havana_gene "OTTMUSG00000043199.1"; havana_transcript "OTTMUST00000113281.1";
chr1	HAVANA	transcript	137894269	137897783	.	+	.	gene_id "ENSMUSG00000098206.3"; transcript_id "ENSMUST00000182158.3"; exons "1"; gene_type "lncRNA"; gene_name "Mir181a-1hg"; transcript_type "lncRNA"; transcript_name "Mir181a-1hg-202"; transcript_support_level "NA"; mgi_id "MGI:2443823"; tag "CAGE_supported_TSS"; havana_gene "OTTMUSG00000043199.1"; havana_transcript "OTTMUST00000113293.1";
chr1	HAVANA	exon	137894269	137897783	.	+	.	gene_id "ENSMUSG00000098206.3"; transcript_id "ENSMUST00000182158.3"; exon_number "1"; exon_id "ENSMUSE00001277724.3"; gene_type "lncRNA"; gene_name "Mir181a-1hg"; transcript_type "lncRNA"; transcript_name "Mir181a-1hg-202"; transcript_support_level "NA"; mgi_id "MGI:2443823"; tag "CAGE_supported_TSS"; havana_gene "OTTMUSG00000043199.1"; havana_transcript "OTTMUST00000113293.1";
chr1	HAVANA	transcript	137826327	137877984	.	+	.	gene_id "ENSMUSG00000098206.3"; transcript_id "ENSMUST00000295643.1"; exons "4"; gene_type "lncRNA"; gene_name "Mir181a-1hg"; transcript_type "lncRNA"; transcript_name "Mir181a-1hg-227"; mgi_id "MGI:2443823"; tag "TAGENE"; havana_gene "OTTMUSG00000043199.1";
chr1	HAVANA	exon	137826327	137826523	.	+	.	gene_id "ENSMUSG00000098206.3"; transcript_id "ENSMUST00000295643.1"; exon_number "1"; exon_id "ENSMUSE00001476062.1"; gene_type "lncRNA"; gene_name "Mir181a-1hg"; transcript_type "lncRNA"; transcript_name "Mir181a-1hg-227"; mgi_id "MGI:2443823"; tag "TAGENE"; havana_gene "OTTMUSG00000043199.1";
chr1	HAVANA	exon	137858653	137858777	.	+	.	gene_id "ENSMUSG00000098206.3"; transcript_id "ENSMUST00000295643.1"; exon_number "2"; exon_id "ENSMUSE00001234198.2"; gene_type "lncRNA"; gene_name "Mir181a-1hg"; transcript_type "lncRNA"; transcript_name "Mir181a-1hg-227"; mgi_id "MGI:2443823"; tag "TAGENE"; havana_gene "OTTMUSG00000043199.1";
chr1	HAVANA	exon	137860700	137860759	.	+	.	gene_id "ENSMUSG00000098206.3"; transcript_id "ENSMUST00000295643.1"; exon_number "3"; exon_id "ENSMUSE00001497011.1"; gene_type "lncRNA"; gene_name "Mir181a-1hg"; transcript_type "lncRNA"; transcript_name "Mir181a-1hg-227"; mgi_id "MGI:2443823"; tag "TAGENE"; havana_gene "OTTMUSG00000043199.1";
chr1	HAVANA	exon	137877011	137877984	.	+	.	gene_id "ENSMUSG00000098206.3"; transcript_id "ENSMUST00000295643.1"; exon_number "4"; exon_id "ENSMUSE00001585199.1"; gene_type "lncRNA"; gene_name "Mir181a-1hg"; transcript_type "lncRNA"; transcript_name "Mir181a-1hg-227"; mgi_id "MGI:2443823"; tag "TAGENE"; havana_gene "OTTMUSG00000043199.1";
chr1	IsoQuant	gene	137826327	137829649	.	+	.	gene_id "novel_gene_chr1_8542"; transcripts "1";
chr1	IsoQuant	transcript	137826327	137829649	.	+	.	gene_id "novel_gene_chr1_8542"; transcript_id "transcript8541.chr1.nnic"; exons "1";
chr1	IsoQuant	exon	137826327	137829649	.	+	.	gene_id "novel_gene_chr1_8542"; transcript_id "transcript8541.chr1.nnic"; exon_number "1"; exon_id "4322";
chr1	IsoQuant	gene	137831109	137834629	.	+	.	gene_id "novel_gene_chr1_8550"; transcripts "2";
chr1	IsoQuant	transcript	137831109	137833233	.	+	.	gene_id "novel_gene_chr1_8550"; transcript_id "transcript8543.chr1.nnic"; exons "1";
chr1	IsoQuant	exon	137831109	137833233	.	+	.	gene_id "novel_gene_chr1_8550"; transcript_id "transcript8543.chr1.nnic"; exon_number "1"; exon_id "4323";
chr1	IsoQuant	transcript	137831868	137834629	.	+	.	gene_id "novel_gene_chr1_8550"; transcript_id "transcript8549.chr1.nnic"; exons "1";
chr1	IsoQuant	exon	137831868	137834629	.	+	.	gene_id "novel_gene_chr1_8550"; transcript_id "transcript8549.chr1.nnic"; exon_number "1"; exon_id "4324";
chr1	IsoQuant	gene	137840409	137844171	.	+	.	gene_id "novel_gene_chr1_8552"; transcripts "1";
chr1	IsoQuant	transcript	137840409	137844171	.	+	.	gene_id "novel_gene_chr1_8552"; transcript_id "transcript8551.chr1.nnic"; exons "1";
chr1	IsoQuant	exon	137840409	137844171	.	+	.	gene_id "novel_gene_chr1_8552"; transcript_id "transcript8551.chr1.nnic"; exon_number "1"; exon_id "4325";
chr1	HAVANA	gene	137852126	137854117	.	+	.	gene_id "ENSMUSG00000103038.2"; transcripts "1"; gene_type "TEC"; gene_name "Gm37124"; mgi_id "MGI:5610352"; tag "overlapping_locus"; havana_gene "OTTMUSG00000043192.1";
chr1	HAVANA	transcript	137852126	137854117	.	+	.	gene_id "ENSMUSG00000103038.2"; transcript_id "ENSMUST00000192140.2"; exons "1"; gene_type "TEC"; gene_name "Gm37124"; transcript_type "TEC"; transcript_name "Gm37124-201"; transcript_support_level "NA"; mgi_id "MGI:5610352"; tag "basic"; havana_gene "OTTMUSG00000043192.1"; havana_transcript "OTTMUST00000113285.1";
chr1	HAVANA	exon	137852126	137854117	.	+	.	gene_id "ENSMUSG00000103038.2"; transcript_id "ENSMUST00000192140.2"; exon_number "1"; exon_id "ENSMUSE00001343820.2"; gene_type "TEC"; gene_name "Gm37124"; transcript_type "TEC"; transcript_name "Gm37124-201"; transcript_support_level "NA"; mgi_id "MGI:5610352"; tag "basic"; havana_gene "OTTMUSG00000043192.1"; havana_transcript "OTTMUST00000113285.1";
chr1	HAVANA	gene	137854989	137859750	.	+	.	gene_id "ENSMUSG00000102277.3"; transcripts "1"; gene_type "TEC"; gene_name "A130050O07Rik"; mgi_id "MGI:2443458"; tag "overlapping_locus"; havana_gene "OTTMUSG00000043193.1";
chr1	IsoQuant	transcript	137856101	137859750	.	+	.	gene_id "ENSMUSG00000102277.3"; transcript_id "transcript8545.chr1.nnic"; exons "1";
chr1	IsoQuant	exon	137856101	137859750	.	+	.	gene_id "ENSMUSG00000102277.3"; transcript_id "transcript8545.chr1.nnic"; exon_number "1"; exon_id "4326";
chr1	IsoQuant	gene	137866145	137869047	.	+	.	gene_id "novel_gene_chr1_8548"; transcripts "1";
chr1	IsoQuant	transcript	137866145	137869047	.	+	.	gene_id "novel_gene_chr1_8548"; transcript_id "transcript8547.chr1.nnic"; exons "1";
chr1	IsoQuant	exon	137866145	137869047	.	+	.	gene_id "novel_gene_chr1_8548"; transcript_id "transcript8547.chr1.nnic"; exon_number "1"; exon_id "4327";
chr1	IsoQuant	gene	137913604	137918814	.	+	.	gene_id "novel_gene_chr1_8559"; transcripts "2";
chr1	IsoQuant	transcript	137913604	137916004	.	+	.	gene_id "novel_gene_chr1_8559"; transcript_id "transcript8556.chr1.nnic"; exons "1";
chr1	IsoQuant	exon	137913604	137916004	.	+	.	gene_id "novel_gene_chr1_8559"; transcript_id "transcript8556.chr1.nnic"; exon_number "1"; exon_id "4328";
chr1	IsoQuant	transcript	137914235	137918814	.	+	.	gene_id "novel_gene_chr1_8559"; transcript_id "transcript8558.chr1.nnic"; exons "1";
chr1	IsoQuant	exon	137914235	137918814	.	+	.	gene_id "novel_gene_chr1_8559"; transcript_id "transcript8558.chr1.nnic"; exon_number "1"; exon_id "4329";
chr1	HAVANA	gene	137990599	138103446	.	-	.	gene_id "ENSMUSG00000026395.17"; transcripts "1"; gene_type "protein_coding"; gene_name "Ptprc"; mgi_id "MGI:97810"; tag "overlapping_locus"; havana_gene "OTTMUSG00000043098.1";
chr1	HAVANA	transcript	137991145	138103044	.	-	.	gene_id "ENSMUSG00000026395.17"; transcript_id "ENSMUST00000182283.8"; exons "30"; gene_type "protein_coding"; gene_name "Ptprc"; transcript_type "protein_coding"; transcript_name "Ptprc-203"; protein_id "ENSMUSP00000138800.2"; transcript_support_level "1"; mgi_id "MGI:97810"; tag "basic"; ccdsid "CCDS15330.2"; havana_gene "OTTMUSG00000043098.1"; havana_transcript "OTTMUST00000113095.1";
chr1	HAVANA	exon	138102946	138103044	.	-	.	gene_id "ENSMUSG00000026395.17"; transcript_id "ENSMUST00000182283.8"; exon_number "1"; exon_id "ENSMUSE00000875877.3"; gene_type "protein_coding"; gene_name "Ptprc"; transcript_type "protein_coding"; transcript_name "Ptprc-203"; protein_id "ENSMUSP00000138800.2"; transcript_support_level "1"; mgi_id "MGI:97810"; tag "basic"; ccdsid "CCDS15330.2"; havana_gene "OTTMUSG00000043098.1"; havana_transcript "OTTMUST00000113095.1";
chr1	HAVANA	UTR	138102946	138103044	.	-	.	gene_id "ENSMUSG00000026395.17"; transcript_id "ENSMUST00000182283.8"; exon_number "2"; exon_id "ENSMUSE00000875877.3"; gene_type "protein_coding"; gene_name "Ptprc"; transcript_type "protein_coding"; transcript_name "Ptprc-203"; protein_id "ENSMUSP00000138800.2"; transcript_support_level "1"; mgi_id "MGI:97810"; tag "basic"; ccdsid "CCDS15330.2"; havana_gene "OTTMUSG00000043098.1"; havana_transcript "OTTMUST00000113095.1";
chr1	HAVANA	UTR	138102826	138102864	.	-	.	gene_id "ENSMUSG00000026395.17"; transcript_id "ENSMUST00000182283.8"; exon_number "3"; exon_id "4330";
chr1	HAVANA	start_codon	138102823	138102825	.	-	.	gene_id "ENSMUSG00000026395.17"; transcript_id "ENSMUST00000182283.8"; exon_number "4"; exon_id "4331";
chr1	HAVANA	exon	138102753	138102864	.	-	.	gene_id "ENSMUSG00000026395.17"; transcript_id "ENSMUST00000182283.8"; exon_number "5"; exon_id "ENSMUSE00001220499.2"; gene_type "protein_coding"; gene_name "Ptprc"; transcript_type "protein_coding"; transcript_name "Ptprc-203"; protein_id "ENSMUSP00000138800.2"; transcript_support_level "1"; mgi_id "MGI:97810"; tag "basic"; ccdsid "CCDS15330.2"; havana_gene "OTTMUSG00000043098.1"; havana_transcript "OTTMUST00000113095.1";
chr1	HAVANA	CDS	138102753	138102825	.	-	.	gene_id "ENSMUSG00000026395.17"; transcript_id "ENSMUST00000182283.8"; exon_number "6"; exon_id "4332";
chr1	HAVANA	exon	138054041	138054064	.	-	.	gene_id "ENSMUSG00000026395.17"; transcript_id "ENSMUST00000182283.8"; exon_number "7"; exon_id "ENSMUSE00001323539.2"; gene_type "protein_coding"; gene_name "Ptprc"; transcript_type "protein_coding"; transcript_name "Ptprc-203"; protein_id "ENSMUSP00000138800.2"; transcript_support_level "1"; mgi_id "MGI:97810"; tag "basic"; ccdsid "CCDS15330.2"; havana_gene "OTTMUSG00000043098.1"; havana_transcript "OTTMUST00000113095.1";
chr1	HAVANA	CDS	138054041	138054064	.	-	.	gene_id "ENSMUSG00000026395.17"; transcript_id "ENSMUST00000182283.8"; exon_number "8"; exon_id "ENSMUSE00001323539.2"; gene_type "protein_coding"; gene_name "Ptprc"; transcript_type "protein_coding"; transcript_name "Ptprc-203"; protein_id "ENSMUSP00000138800.2"; transcript_support_level "1"; mgi_id "MGI:97810"; tag "basic"; ccdsid "CCDS15330.2"; havana_gene "OTTMUSG00000043098.1"; havana_transcript "OTTMUST00000113095.1";
chr1	HAVANA	exon	138044692	138044763	.	-	.	gene_id "ENSMUSG00000026395.17"; transcript_id "ENSMUST00000182283.8"; exon_number "9"; exon_id "ENSMUSE00000595914.2"; gene_type "protein_coding"; gene_name "Ptprc"; transcript_type "protein_coding"; transcript_name "Ptprc-203"; protein_id "ENSMUSP00000138800.2"; transcript_support_level "1"; mgi_id "MGI:97810"; tag "basic"; ccdsid "CCDS15330.2"; havana_gene "OTTMUSG00000043098.1"; havana_transcript "OTTMUST00000113095.1";
chr1	HAVANA	CDS	138044692	138044763	.	-	.	gene_id "ENSMUSG00000026395.17"; transcript_id "ENSMUST00000182283.8"; exon_number "10"; exon_id "ENSMUSE00000595914.2"; gene_type "protein_coding"; gene_name "Ptprc"; transcript_type "protein_coding"; transcript_name "Ptprc-203"; protein_id "ENSMUSP00000138800.2"; transcript_support_level "1"; mgi_id "MGI:97810"; tag "basic"; ccdsid "CCDS15330.2"; havana_gene "OTTMUSG00000043098.1"; havana_transcript "OTTMUST00000113095.1";
chr1	HAVANA	exon	138043357	138043380	.	-	.	gene_id "ENSMUSG00000026395.17"; transcript_id "ENSMUST00000182283.8"; exon_number "11"; exon_id "ENSMUSE00000595913.2"; gene_type "protein_coding"; gene_name "Ptprc"; transcript_type "protein_coding"; transcript_name "Ptprc-203"; protein_id "ENSMUSP00000138800.2"; transcript_support_level "1"; mgi_id "MGI:97810"; tag "basic"; ccdsid "CCDS15330.2"; havana_gene "OTTMUSG00000043098.1"; havana_transcript "OTTMUST00000113095.1";
chr1	HAVANA	CDS	138043357	138043380	.	-	.	gene_id "ENSMUSG00000026395.17"; transcript_id "ENSMUST00000182283.8"; exon_number "12"; exon_id "ENSMUSE00000595913.2"; gene_type "protein_coding"; gene_name "Ptprc"; transcript_type "protein_coding"; transcript_name "Ptprc-203"; protein_id "ENSMUSP00000138800.2"; transcript_support_level "1"; mgi_id "MGI:97810"; tag "basic"; ccdsid "CCDS15330.2"; havana_gene "OTTMUSG00000043098.1"; havana_transcript "OTTMUST00000113095.1";
chr1	HAVANA	exon	138041302	138041517	.	-	.	gene_id "ENSMUSG00000026395.17"; transcript_id "ENSMUST00000182283.8"; exon_number "13"; exon_id "ENSMUSE00001333463.2"; gene_type "protein_coding"; gene_name "Ptprc"; transcript_type "protein_coding"; transcript_name "Ptprc-203"; protein_id "ENSMUSP00000138800.2"; transcript_support_level "1"; mgi_id "MGI:97810"; tag "basic"; ccdsid "CCDS15330.2"; havana_gene "OTTMUSG00000043098.1"; havana_transcript "OTTMUST00000113095.1";
chr1	HAVANA	CDS	138041302	138041517	.	-	.	gene_id "ENSMUSG00000026395.17"; transcript_id "ENSMUST00000182283.8"; exon_number "14"; exon_id "ENSMUSE00001333463.2"; gene_type "protein_coding"; gene_name "Ptprc"; transcript_type "protein_coding"; transcript_name "Ptprc-203"; protein_id "ENSMUSP00000138800.2"; transcript_support_level "1"; mgi_id "MGI:97810"; tag "basic"; ccdsid "CCDS15330.2"; havana_gene "OTTMUSG00000043098.1"; havana_transcript "OTTMUST00000113095.1";
chr1	HAVANA	exon	138039929	138040069	.	-	.	gene_id "ENSMUSG00000026395.17"; transcript_id "ENSMUST00000182283.8"; exon_number "15"; exon_id "ENSMUSE00001320016.2"; gene_type "protein_coding"; gene_name "Ptprc"; transcript_type "protein_coding"; transcript_name "Ptprc-203"; protein_id "ENSMUSP00000138800.2"; transcript_support_level "1"; mgi_id "MGI:97810"; tag "basic"; ccdsid "CCDS15330.2"; havana_gene "OTTMUSG00000043098.1"; havana_transcript "OTTMUST00000113095.1";
chr1	HAVANA	CDS	138039929	138040069	.	-	.	gene_id "ENSMUSG00000026395.17"; transcript_id "ENSMUST00000182283.8"; exon_number "16"; exon_id "ENSMUSE00001320016.2"; gene_type "protein_coding"; gene_name "Ptprc"; transcript_type "protein_coding"; transcript_name "Ptprc-203"; protein_id "ENSMUSP00000138800.2"; transcript_support_level "1"; mgi_id "MGI:97810"; tag "basic"; ccdsid "CCDS15330.2"; havana_gene "OTTMUSG00000043098.1"; havana_transcript "OTTMUST00000113095.1";
chr1	HAVANA	exon	138038890	138039048	.	-	.	gene_id "ENSMUSG00000026395.17"; transcript_id "ENSMUST00000182283.8"; exon_number "17"; exon_id "ENSMUSE00001331998.2"; gene_type "protein_coding"; gene_name "Ptprc"; transcript_type "protein_coding"; transcript_name "Ptprc-203"; protein_id "ENSMUSP00000138800.2"; transcript_support_level "1"; mgi_id "MGI:97810"; tag "basic"; ccdsid "CCDS15330.2"; havana_gene "OTTMUSG00000043098.1"; havana_transcript "OTTMUST00000113095.1";
chr1	HAVANA	CDS	138038890	138039048	.	-	.	gene_id "ENSMUSG00000026395.17"; transcript_id "ENSMUST00000182283.8"; exon_number "18"; exon_id "ENSMUSE00001331998.2"; gene_type "protein_coding"; gene_name "Ptprc"; transcript_type "protein_coding"; transcript_name "Ptprc-203"; protein_id "ENSMUSP00000138800.2"; transcript_support_level "1"; mgi_id "MGI:97810"; tag "basic"; ccdsid "CCDS15330.2"; havana_gene "OTTMUSG00000043098.1"; havana_transcript "OTTMUST00000113095.1";
chr1	HAVANA	exon	138035513	138035647	.	-	.	gene_id "ENSMUSG00000026395.17"; transcript_id "ENSMUST00000182283.8"; exon_number "19"; exon_id "ENSMUSE00001319815.2"; gene_type "protein_coding"; gene_name "Ptprc"; transcript_type "protein_coding"; transcript_name "Ptprc-203"; protein_id "ENSMUSP00000138800.2"; transcript_support_level "1"; mgi_id "MGI:97810"; tag "basic"; ccdsid "CCDS15330.2"; havana_gene "OTTMUSG00000043098.1"; havana_transcript "OTTMUST00000113095.1";
chr1	HAVANA	CDS	138035513	138035647	.	-	.	gene_id "ENSMUSG00000026395.17"; transcript_id "ENSMUST00000182283.8"; exon_number "20"; exon_id "ENSMUSE00001319815.2"; gene_type "protein_coding"; gene_name "Ptprc"; transcript_type "protein_coding"; transcript_name "Ptprc-203"; protein_id "ENSMUSP00000138800.2"; transcript_support_level "1"; mgi_id "MGI:97810"; tag "basic"; ccdsid "CCDS15330.2"; havana_gene "OTTMUSG00000043098.1"; havana_transcript "OTTMUST00000113095.1";
chr1	HAVANA	exon	138028780	138028935	.	-	.	gene_id "ENSMUSG00000026395.17"; transcript_id "ENSMUST00000182283.8"; exon_number "21"; exon_id "ENSMUSE00001320328.2"; gene_type "protein_coding"; gene_name "Ptprc"; transcript_type "protein_coding"; transcript_name "Ptprc-203"; protein_id "ENSMUSP00000138800.2"; transcript_support_level "1"; mgi_id "MGI:97810"; tag "basic"; ccdsid "CCDS15330.2"; havana_gene "OTTMUSG00000043098.1"; havana_transcript "OTTMUST00000113095.1";
chr1	HAVANA	CDS	138028780	138028935	.	-	.	gene_id "ENSMUSG00000026395.17"; transcript_id "ENSMUST00000182283.8"; exon_number "22"; exon_id "ENSMUSE00001320328.2"; gene_type "protein_coding"; gene_name "Ptprc"; transcript_type "protein_coding"; transcript_name "Ptprc-203"; protein_id "ENSMUSP00000138800.2"; transcript_support_level "1"; mgi_id "MGI:97810"; tag "basic"; ccdsid "CCDS15330.2"; havana_gene "OTTMUSG00000043098.1"; havana_transcript "OTTMUST00000113095.1";
chr1	HAVANA	exon	138027221	138027429	.	-	.	gene_id "ENSMUSG00000026395.17"; transcript_id "ENSMUST00000182283.8"; exon_number "23"; exon_id "ENSMUSE00001331206.2"; gene_type "protein_coding"; gene_name "Ptprc"; transcript_type "protein_coding"; transcript_name "Ptprc-203"; protein_id "ENSMUSP00000138800.2"; transcript_support_level "1"; mgi_id "MGI:97810"; tag "basic"; ccdsid "CCDS15330.2"; havana_gene "OTTMUSG00000043098.1"; havana_transcript "OTTMUST00000113095.1";
chr1	HAVANA	CDS	138027221	138027429	.	-	.	gene_id "ENSMUSG00000026395.17"; transcript_id "ENSMUST00000182283.8"; exon_number "24"; exon_id "ENSMUSE00001331206.2"; gene_type "protein_coding"; gene_name "Ptprc"; transcript_type "protein_coding"; transcript_name "Ptprc-203"; protein_id "ENSMUSP00000138800.2"; transcript_support_level "1"; mgi_id "MGI:97810"; tag "basic"; ccdsid "CCDS15330.2"; havana_gene "OTTMUSG00000043098.1"; havana_transcript "OTTMUST00000113095.1";
chr1	HAVANA	exon	138021980	138022040	.	-	.	gene_id "ENSMUSG00000026395.17"; transcript_id "ENSMUST00000182283.8"; exon_number "25"; exon_id "ENSMUSE00001330718.2"; gene_type "protein_coding"; gene_name "Ptprc"; transcript_type "protein_coding"; transcript_name "Ptprc-203"; protein_id "ENSMUSP00000138800.2"; transcript_support_level "1"; mgi_id "MGI:97810"; tag "basic"; ccdsid "CCDS15330.2"; havana_gene "OTTMUSG00000043098.1"; havana_transcript "OTTMUST00000113095.1";
chr1	HAVANA	CDS	138021980	138022040	.	-	.	gene_id "ENSMUSG00000026395.17"; transcript_id "ENSMUST00000182283.8"; exon_number "26"; exon_id "ENSMUSE00001330718.2"; gene_type "protein_coding"; gene_name "Ptprc"; transcript_type "protein_coding"; transcript_name "Ptprc-203"; protein_id "ENSMUSP00000138800.2"; transcript_support_level "1"; mgi_id "MGI:97810"; tag "basic"; ccdsid "CCDS15330.2"; havana_gene "OTTMUSG00000043098.1"; havana_transcript "OTTMUST00000113095.1";
chr1	HAVANA	exon	138020634	138020742	.	-	.	gene_id "ENSMUSG00000026395.17"; transcript_id "ENSMUST00000182283.8"; exon_number "27"; exon_id "ENSMUSE00001322191.2"; gene_type "protein_coding"; gene_name "Ptprc"; transcript_type "protein_coding"; transcript_name "Ptprc-203"; protein_id "ENSMUSP00000138800.2"; transcript_support_level "1"; mgi_id "MGI:97810"; tag "basic"; ccdsid "CCDS15330.2"; havana_gene "OTTMUSG00000043098.1"; havana_transcript "OTTMUST00000113095.1";
chr1	HAVANA	CDS	138020634	138020742	.	-	.	gene_id "ENSMUSG00000026395.17"; transcript_id "ENSMUST00000182283.8"; exon_number "28"; exon_id "ENSMUSE00001322191.2"; gene_type "protein_coding"; gene_name "Ptprc"; transcript_type "protein_coding"; transcript_name "Ptprc-203"; protein_id "ENSMUSP00000138800.2"; transcript_support_level "1"; mgi_id "MGI:97810"; tag "basic"; ccdsid "CCDS15330.2"; havana_gene "OTTMUSG00000043098.1"; havana_transcript "OTTMUST00000113095.1";
chr1	HAVANA	exon	138019937	138019971	.	-	.	gene_id "ENSMUSG00000026395.17"; transcript_id "ENSMUST00000182283.8"; exon_number "29"; exon_id "ENSMUSE00001333003.2"; gene_type "protein_coding"; gene_name "Ptprc"; transcript_type "protein_coding"; transcript_name "Ptprc-203"; protein_id "ENSMUSP00000138800.2"; transcript_support_level "1"; mgi_id "MGI:97810"; tag "basic"; ccdsid "CCDS15330.2"; havana_gene "OTTMUSG00000043098.1"; havana_transcript "OTTMUST00000113095.1";
chr1	HAVANA	CDS	138019937	138019971	.	-	.	gene_id "ENSMUSG00000026395.17"; transcript_id "ENSMUST00000182283.8"; exon_number "30"; exon_id "ENSMUSE00001333003.2"; gene_type "protein_coding"; gene_name "Ptprc"; transcript_type "protein_coding"; transcript_name "Ptprc-203"; protein_id "ENSMUSP00000138800.2"; transcript_support_level "1"; mgi_id "MGI:97810"; tag "basic"; ccdsid "CCDS15330.2"; havana_gene "OTTMUSG00000043098.1"; havana_transcript "OTTMUST00000113095.1";
chr1	HAVANA	exon	138017233	138017342	.	-	.	gene_id "ENSMUSG00000026395.17"; transcript_id "ENSMUST00000182283.8"; exon_number "31"; exon_id "ENSMUSE00001326893.2"; gene_type "protein_coding"; gene_name "Ptprc"; transcript_type "protein_coding"; transcript_name "Ptprc-203"; protein_id "ENSMUSP00000138800.2"; transcript_support_level "1"; mgi_id "MGI:97810"; tag "basic"; ccdsid "CCDS15330.2"; havana_gene "OTTMUSG00000043098.1"; havana_transcript "OTTMUST00000113095.1";
chr1	HAVANA	CDS	138017233	138017342	.	-	.	gene_id "ENSMUSG00000026395.17"; transcript_id "ENSMUST00000182283.8"; exon_number "32"; exon_id "ENSMUSE00001326893.2"; gene_type "protein_coding"; gene_name "Ptprc"; transcript_type "protein_coding"; transcript_name "Ptprc-203"; protein_id "ENSMUSP00000138800.2"; transcript_support_level "1"; mgi_id "MGI:97810"; tag "basic"; ccdsid "CCDS15330.2"; havana_gene "OTTMUSG00000043098.1"; havana_transcript "OTTMUST00000113095.1";
chr1	HAVANA	exon	138016405	138016495	.	-	.	gene_id "ENSMUSG00000026395.17"; transcript_id "ENSMUST00000182283.8"; exon_number "33"; exon_id "ENSMUSE00001322202.2"; gene_type "protein_coding"; gene_name "Ptprc"; transcript_type "protein_coding"; transcript_name "Ptprc-203"; protein_id "ENSMUSP00000138800.2"; transcript_support_level "1"; mgi_id "MGI:97810"; tag "basic"; ccdsid "CCDS15330.2"; havana_gene "OTTMUSG00000043098.1"; havana_transcript "OTTMUST00000113095.1";
chr1	HAVANA	CDS	138016405	138016495	.	-	.	gene_id "ENSMUSG00000026395.17"; transcript_id "ENSMUST00000182283.8"; exon_number "34"; exon_id "ENSMUSE00001322202.2"; gene_type "protein_coding"; gene_name "Ptprc"; transcript_type "protein_coding"; transcript_name "Ptprc-203"; protein_id "ENSMUSP00000138800.2"; transcript_support_level "1"; mgi_id "MGI:97810"; tag "basic"; ccdsid "CCDS15330.2"; havana_gene "OTTMUSG00000043098.1"; havana_transcript "OTTMUST00000113095.1";
chr1	HAVANA	exon	138016241	138016317	.	-	.	gene_id "ENSMUSG00000026395.17"; transcript_id "ENSMUST00000182283.8"; exon_number "35"; exon_id "ENSMUSE00001320424.2"; gene_type "protein_coding"; gene_name "Ptprc"; transcript_type "protein_coding"; transcript_name "Ptprc-203"; protein_id "ENSMUSP00000138800.2"; transcript_support_level "1"; mgi_id "MGI:97810"; tag "basic"; ccdsid "CCDS15330.2"; havana_gene "OTTMUSG00000043098.1"; havana_transcript "OTTMUST00000113095.1";
chr1	HAVANA	CDS	138016241	138016317	.	-	.	gene_id "ENSMUSG00000026395.17"; transcript_id "ENSMUST00000182283.8"; exon_number "36"; exon_id "ENSMUSE00001320424.2"; gene_type "protein_coding"; gene_name "Ptprc"; transcript_type "protein_coding"; transcript_name "Ptprc-203"; protein_id "ENSMUSP00000138800.2"; transcript_support_level "1"; mgi_id "MGI:97810"; tag "basic"; ccdsid "CCDS15330.2"; havana_gene "OTTMUSG00000043098.1"; havana_transcript "OTTMUST00000113095.1";
chr1	HAVANA	exon	138011485	138011521	.	-	.	gene_id "ENSMUSG00000026395.17"; transcript_id "ENSMUST00000182283.8"; exon_number "37"; exon_id "ENSMUSE00001332118.2"; gene_type "protein_coding"; gene_name "Ptprc"; transcript_type "protein_coding"; transcript_name "Ptprc-203"; protein_id "ENSMUSP00000138800.2"; transcript_support_level "1"; mgi_id "MGI:97810"; tag "basic"; ccdsid "CCDS15330.2"; havana_gene "OTTMUSG00000043098.1"; havana_transcript "OTTMUST00000113095.1";
chr1	HAVANA	CDS	138011485	138011521	.	-	.	gene_id "ENSMUSG00000026395.17"; transcript_id "ENSMUST00000182283.8"; exon_number "38"; exon_id "ENSMUSE00001332118.2"; gene_type "protein_coding"; gene_name "Ptprc"; transcript_type "protein_coding"; transcript_name "Ptprc-203"; protein_id "ENSMUSP00000138800.2"; transcript_support_level "1"; mgi_id "MGI:97810"; tag "basic"; ccdsid "CCDS15330.2"; havana_gene "OTTMUSG00000043098.1"; havana_transcript "OTTMUST00000113095.1";
chr1	HAVANA	exon	138011301	138011398	.	-	.	gene_id "ENSMUSG00000026395.17"; transcript_id "ENSMUST00000182283.8"; exon_number "39"; exon_id "ENSMUSE00001333162.2"; gene_type "protein_coding"; gene_name "Ptprc"; transcript_type "protein_coding"; transcript_name "Ptprc-203"; protein_id "ENSMUSP00000138800.2"; transcript_support_level "1"; mgi_id "MGI:97810"; tag "basic"; ccdsid "CCDS15330.2"; havana_gene "OTTMUSG00000043098.1"; havana_transcript "OTTMUST00000113095.1";
chr1	HAVANA	CDS	138011301	138011398	.	-	.	gene_id "ENSMUSG00000026395.17"; transcript_id "ENSMUST00000182283.8"; exon_number "40"; exon_id "ENSMUSE00001333162.2"; gene_type "protein_coding"; gene_name "Ptprc"; transcript_type "protein_coding"; transcript_name "Ptprc-203"; protein_id "ENSMUSP00000138800.2"; transcript_support_level "1"; mgi_id "MGI:97810"; tag "basic"; ccdsid "CCDS15330.2"; havana_gene "OTTMUSG00000043098.1"; havana_transcript "OTTMUST00000113095.1";
chr1	HAVANA	exon	138010374	138010499	.	-	.	gene_id "ENSMUSG00000026395.17"; transcript_id "ENSMUST00000182283.8"; exon_number "41"; exon_id "ENSMUSE00001335110.2"; gene_type "protein_coding"; gene_name "Ptprc"; transcript_type "protein_coding"; transcript_name "Ptprc-203"; protein_id "ENSMUSP00000138800.2"; transcript_support_level "1"; mgi_id "MGI:97810"; tag "basic"; ccdsid "CCDS15330.2"; havana_gene "OTTMUSG00000043098.1"; havana_transcript "OTTMUST00000113095.1";
chr1	HAVANA	CDS	138010374	138010499	.	-	.	gene_id "ENSMUSG00000026395.17"; transcript_id "ENSMUST00000182283.8"; exon_number "42"; exon_id "ENSMUSE00001335110.2"; gene_type "protein_coding"; gene_name "Ptprc"; transcript_type "protein_coding"; transcript_name "Ptprc-203"; protein_id "ENSMUSP00000138800.2"; transcript_support_level "1"; mgi_id "MGI:97810"; tag "basic"; ccdsid "CCDS15330.2"; havana_gene "OTTMUSG00000043098.1"; havana_transcript "OTTMUST00000113095.1";
chr1	HAVANA	exon	138008575	138008732	.	-	.	gene_id "ENSMUSG00000026395.17"; transcript_id "ENSMUST00000182283.8"; exon_number "43"; exon_id "ENSMUSE00001334399.2"; gene_type "protein_coding"; gene_name "Ptprc"; transcript_type "protein_coding"; transcript_name "Ptprc-203"; protein_id "ENSMUSP00000138800.2"; transcript_support_level "1"; mgi_id "MGI:97810"; tag "basic"; ccdsid "CCDS15330.2"; havana_gene "OTTMUSG00000043098.1"; havana_transcript "OTTMUST00000113095.1";
chr1	HAVANA	CDS	138008575	138008732	.	-	.	gene_id "ENSMUSG00000026395.17"; transcript_id "ENSMUST00000182283.8"; exon_number "44"; exon_id "ENSMUSE00001334399.2"; gene_type "protein_coding"; gene_name "Ptprc"; transcript_type "protein_coding"; transcript_name "Ptprc-203"; protein_id "ENSMUSP00000138800.2"; transcript_support_level "1"; mgi_id "MGI:97810"; tag "basic"; ccdsid "CCDS15330.2"; havana_gene "OTTMUSG00000043098.1"; havana_transcript "OTTMUST00000113095.1";
chr1	HAVANA	exon	138007873	138008008	.	-	.	gene_id "ENSMUSG00000026395.17"; transcript_id "ENSMUST00000182283.8"; exon_number "45"; exon_id "ENSMUSE00001326379.2"; gene_type "protein_coding"; gene_name "Ptprc"; transcript_type "protein_coding"; transcript_name "Ptprc-203"; protein_id "ENSMUSP00000138800.2"; transcript_support_level "1"; mgi_id "MGI:97810"; tag "basic"; ccdsid "CCDS15330.2"; havana_gene "OTTMUSG00000043098.1"; havana_transcript "OTTMUST00000113095.1";
chr1	HAVANA	CDS	138007873	138008008	.	-	.	gene_id "ENSMUSG00000026395.17"; transcript_id "ENSMUST00000182283.8"; exon_number "46"; exon_id "ENSMUSE00001326379.2"; gene_type "protein_coding"; gene_name "Ptprc"; transcript_type "protein_coding"; transcript_name "Ptprc-203"; protein_id "ENSMUSP00000138800.2"; transcript_support_level "1"; mgi_id "MGI:97810"; tag "basic"; ccdsid "CCDS15330.2"; havana_gene "OTTMUSG00000043098.1"; havana_transcript "OTTMUST00000113095.1";
chr1	HAVANA	exon	138006184	138006333	.	-	.	gene_id "ENSMUSG00000026395.17"; transcript_id "ENSMUST00000182283.8"; exon_number "47"; exon_id "ENSMUSE00001328467.2"; gene_type "protein_coding"; gene_name "Ptprc"; transcript_type "protein_coding"; transcript_name "Ptprc-203"; protein_id "ENSMUSP00000138800.2"; transcript_support_level "1"; mgi_id "MGI:97810"; tag "basic"; ccdsid "CCDS15330.2"; havana_gene "OTTMUSG00000043098.1"; havana_transcript "OTTMUST00000113095.1";
chr1	HAVANA	CDS	138006184	138006333	.	-	.	gene_id "ENSMUSG00000026395.17"; transcript_id "ENSMUST00000182283.8"; exon_number "48"; exon_id "ENSMUSE00001328467.2"; gene_type "protein_coding"; gene_name "Ptprc"; transcript_type "protein_coding"; transcript_name "Ptprc-203"; protein_id "ENSMUSP00000138800.2"; transcript_support_level "1"; mgi_id "MGI:97810"; tag "basic"; ccdsid "CCDS15330.2"; havana_gene "OTTMUSG00000043098.1"; havana_transcript "OTTMUST00000113095.1";
chr1	HAVANA	exon	138001342	138001432	.	-	.	gene_id "ENSMUSG00000026395.17"; transcript_id "ENSMUST00000182283.8"; exon_number "49"; exon_id "ENSMUSE00001328423.2"; gene_type "protein_coding"; gene_name "Ptprc"; transcript_type "protein_coding"; transcript_name "Ptprc-203"; protein_id "ENSMUSP00000138800.2"; transcript_support_level "1"; mgi_id "MGI:97810"; tag "basic"; ccdsid "CCDS15330.2"; havana_gene "OTTMUSG00000043098.1"; havana_transcript "OTTMUST00000113095.1";
chr1	HAVANA	CDS	138001342	138001432	.	-	.	gene_id "ENSMUSG00000026395.17"; transcript_id "ENSMUST00000182283.8"; exon_number "50"; exon_id "ENSMUSE00001328423.2"; gene_type "protein_coding"; gene_name "Ptprc"; transcript_type "protein_coding"; transcript_name "Ptprc-203"; protein_id "ENSMUSP00000138800.2"; transcript_support_level "1"; mgi_id "MGI:97810"; tag "basic"; ccdsid "CCDS15330.2"; havana_gene "OTTMUSG00000043098.1"; havana_transcript "OTTMUST00000113095.1";
chr1	HAVANA	exon	137999995	138000128	.	-	.	gene_id "ENSMUSG00000026395.17"; transcript_id "ENSMUST00000182283.8"; exon_number "51"; exon_id "ENSMUSE00001321892.2"; gene_type "protein_coding"; gene_name "Ptprc"; transcript_type "protein_coding"; transcript_name "Ptprc-203"; protein_id "ENSMUSP00000138800.2"; transcript_support_level "1"; mgi_id "MGI:97810"; tag "basic"; ccdsid "CCDS15330.2"; havana_gene "OTTMUSG00000043098.1"; havana_transcript "OTTMUST00000113095.1";
chr1	HAVANA	CDS	137999995	138000128	.	-	.	gene_id "ENSMUSG00000026395.17"; transcript_id "ENSMUST00000182283.8"; exon_number "52"; exon_id "ENSMUSE00001321892.2"; gene_type "protein_coding"; gene_name "Ptprc"; transcript_type "protein_coding"; transcript_name "Ptprc-203"; protein_id "ENSMUSP00000138800.2"; transcript_support_level "1"; mgi_id "MGI:97810"; tag "basic"; ccdsid "CCDS15330.2"; havana_gene "OTTMUSG00000043098.1"; havana_transcript "OTTMUST00000113095.1";
chr1	HAVANA	exon	137998875	137999009	.	-	.	gene_id "ENSMUSG00000026395.17"; transcript_id "ENSMUST00000182283.8"; exon_number "53"; exon_id "ENSMUSE00001335063.2"; gene_type "protein_coding"; gene_name "Ptprc"; transcript_type "protein_coding"; transcript_name "Ptprc-203"; protein_id "ENSMUSP00000138800.2"; transcript_support_level "1"; mgi_id "MGI:97810"; tag "basic"; ccdsid "CCDS15330.2"; havana_gene "OTTMUSG00000043098.1"; havana_transcript "OTTMUST00000113095.1";
chr1	HAVANA	CDS	137998875	137999009	.	-	.	gene_id "ENSMUSG00000026395.17"; transcript_id "ENSMUST00000182283.8"; exon_number "54"; exon_id "ENSMUSE00001335063.2"; gene_type "protein_coding"; gene_name "Ptprc"; transcript_type "protein_coding"; transcript_name "Ptprc-203"; protein_id "ENSMUSP00000138800.2"; transcript_support_level "1"; mgi_id "MGI:97810"; tag "basic"; ccdsid "CCDS15330.2"; havana_gene "OTTMUSG00000043098.1"; havana_transcript "OTTMUST00000113095.1";
chr1	HAVANA	exon	137996050	137996172	.	-	.	gene_id "ENSMUSG00000026395.17"; transcript_id "ENSMUST00000182283.8"; exon_number "55"; exon_id "ENSMUSE00001324305.2"; gene_type "protein_coding"; gene_name "Ptprc"; transcript_type "protein_coding"; transcript_name "Ptprc-203"; protein_id "ENSMUSP00000138800.2"; transcript_support_level "1"; mgi_id "MGI:97810"; tag "basic"; ccdsid "CCDS15330.2"; havana_gene "OTTMUSG00000043098.1"; havana_transcript "OTTMUST00000113095.1";
chr1	HAVANA	CDS	137996050	137996172	.	-	.	gene_id "ENSMUSG00000026395.17"; transcript_id "ENSMUST00000182283.8"; exon_number "56"; exon_id "ENSMUSE00001324305.2"; gene_type "protein_coding"; gene_name "Ptprc"; transcript_type "protein_coding"; transcript_name "Ptprc-203"; protein_id "ENSMUSP00000138800.2"; transcript_support_level "1"; mgi_id "MGI:97810"; tag "basic"; ccdsid "CCDS15330.2"; havana_gene "OTTMUSG00000043098.1"; havana_transcript "OTTMUST00000113095.1";
chr1	HAVANA	exon	137995624	137995799	.	-	.	gene_id "ENSMUSG00000026395.17"; transcript_id "ENSMUST00000182283.8"; exon_number "57"; exon_id "ENSMUSE00001321241.2"; gene_type "protein_coding"; gene_name "Ptprc"; transcript_type "protein_coding"; transcript_name "Ptprc-203"; protein_id "ENSMUSP00000138800.2"; transcript_support_level "1"; mgi_id "MGI:97810"; tag "basic"; ccdsid "CCDS15330.2"; havana_gene "OTTMUSG00000043098.1"; havana_transcript "OTTMUST00000113095.1";
chr1	HAVANA	CDS	137995624	137995799	.	-	.	gene_id "ENSMUSG00000026395.17"; transcript_id "ENSMUST00000182283.8"; exon_number "58"; exon_id "ENSMUSE00001321241.2"; gene_type "protein_coding"; gene_name "Ptprc"; transcript_type "protein_coding"; transcript_name "Ptprc-203"; protein_id "ENSMUSP00000138800.2"; transcript_support_level "1"; mgi_id "MGI:97810"; tag "basic"; ccdsid "CCDS15330.2"; havana_gene "OTTMUSG00000043098.1"; havana_transcript "OTTMUST00000113095.1";
chr1	HAVANA	exon	137993826	137993961	.	-	.	gene_id "ENSMUSG00000026395.17"; transcript_id "ENSMUST00000182283.8"; exon_number "59"; exon_id "ENSMUSE00001318437.2"; gene_type "protein_coding"; gene_name "Ptprc"; transcript_type "protein_coding"; transcript_name "Ptprc-203"; protein_id "ENSMUSP00000138800.2"; transcript_support_level "1"; mgi_id "MGI:97810"; tag "basic"; ccdsid "CCDS15330.2"; havana_gene "OTTMUSG00000043098.1"; havana_transcript "OTTMUST00000113095.1";
chr1	HAVANA	CDS	137993826	137993961	.	-	.	gene_id "ENSMUSG00000026395.17"; transcript_id "ENSMUST00000182283.8"; exon_number "60"; exon_id "ENSMUSE00001318437.2"; gene_type "protein_coding"; gene_name "Ptprc"; transcript_type "protein_coding"; transcript_name "Ptprc-203"; protein_id "ENSMUSP00000138800.2"; transcript_support_level "1"; mgi_id "MGI:97810"; tag "basic"; ccdsid "CCDS15330.2"; havana_gene "OTTMUSG00000043098.1"; havana_transcript "OTTMUST00000113095.1";
chr1	HAVANA	CDS	137992247	137992516	.	-	.	gene_id "ENSMUSG00000026395.17"; transcript_id "ENSMUST00000182283.8"; exon_number "61"; exon_id "4333";
chr1	HAVANA	stop_codon	137992244	137992246	.	-	.	gene_id "ENSMUSG00000026395.17"; transcript_id "ENSMUST00000182283.8"; exon_number "62"; exon_id "4334";
chr1	HAVANA	exon	137991145	137992516	.	-	.	gene_id "ENSMUSG00000026395.17"; transcript_id "ENSMUST00000182283.8"; exon_number "63"; exon_id "ENSMUSE00001275809.3"; gene_type "protein_coding"; gene_name "Ptprc"; transcript_type "protein_coding"; transcript_name "Ptprc-203"; protein_id "ENSMUSP00000138800.2"; transcript_support_level "1"; mgi_id "MGI:97810"; tag "basic"; ccdsid "CCDS15330.2"; havana_gene "OTTMUSG00000043098.1"; havana_transcript "OTTMUST00000113095.1";
chr1	HAVANA	UTR	137991145	137992246	.	-	.	gene_id "ENSMUSG00000026395.17"; transcript_id "ENSMUST00000182283.8"; exon_number "64"; exon_id "4335";
chr1	HAVANA	gene	138410613	138547879	.	-	.	gene_id "ENSMUSG00000026393.11"; transcripts "2"; gene_type "protein_coding"; gene_name "Nek7"; mgi_id "MGI:1890645"; tag "overlapping_locus"; havana_gene "OTTMUSG00000049434.1";
chr1	HAVANA	transcript	138410613	138547487	.	-	.	gene_id "ENSMUSG00000026393.11"; transcript_id "ENSMUST00000186017.7"; exons "10"; gene_type "protein_coding"; gene_name "Nek7"; transcript_type "protein_coding"; transcript_name "Nek7-202"; protein_id "ENSMUSP00000140903.3"; transcript_support_level "1"; mgi_id "MGI:1890645"; tag "alternative_5_UTR"; ccdsid "CCDS15332.1"; havana_gene "OTTMUSG00000049434.1"; havana_transcript "OTTMUST00000126019.1";
chr1	HAVANA	exon	138547290	138547487	.	-	.	gene_id "ENSMUSG00000026393.11"; transcript_id "ENSMUST00000186017.7"; exon_number "1"; exon_id "ENSMUSE00001331969.2"; gene_type "protein_coding"; gene_name "Nek7"; transcript_type "protein_coding"; transcript_name "Nek7-202"; protein_id "ENSMUSP00000140903.3"; transcript_support_level "1"; mgi_id "MGI:1890645"; tag "alternative_5_UTR"; ccdsid "CCDS15332.1"; havana_gene "OTTMUSG00000049434.1"; havana_transcript "OTTMUST00000126019.1";
chr1	HAVANA	UTR	138547290	138547487	.	-	.	gene_id "ENSMUSG00000026393.11"; transcript_id "ENSMUST00000186017.7"; exon_number "2"; exon_id "ENSMUSE00001331969.2"; gene_type "protein_coding"; gene_name "Nek7"; transcript_type "protein_coding"; transcript_name "Nek7-202"; protein_id "ENSMUSP00000140903.3"; transcript_support_level "1"; mgi_id "MGI:1890645"; tag "alternative_5_UTR"; ccdsid "CCDS15332.1"; havana_gene "OTTMUSG00000049434.1"; havana_transcript "OTTMUST00000126019.1";
chr1	HAVANA	UTR	138489498	138489523	.	-	.	gene_id "ENSMUSG00000026393.11"; transcript_id "ENSMUST00000186017.7"; exon_number "3"; exon_id "4336";
chr1	HAVANA	start_codon	138489495	138489497	.	-	.	gene_id "ENSMUSG00000026393.11"; transcript_id "ENSMUST00000186017.7"; exon_number "4"; exon_id "4337";
chr1	HAVANA	exon	138489441	138489523	.	-	.	gene_id "ENSMUSG00000026393.11"; transcript_id "ENSMUST00000186017.7"; exon_number "5"; exon_id "ENSMUSE00001328958.2"; gene_type "protein_coding"; gene_name "Nek7"; transcript_type "protein_coding"; transcript_name "Nek7-202"; protein_id "ENSMUSP00000140903.3"; transcript_support_level "1"; mgi_id "MGI:1890645"; tag "alternative_5_UTR"; ccdsid "CCDS15332.1"; havana_gene "OTTMUSG00000049434.1"; havana_transcript "OTTMUST00000126019.1";
chr1	HAVANA	CDS	138489441	138489497	.	-	.	gene_id "ENSMUSG00000026393.11"; transcript_id "ENSMUST00000186017.7"; exon_number "6"; exon_id "4338";
chr1	HAVANA	exon	138471941	138472081	.	-	.	gene_id "ENSMUSG00000026393.11"; transcript_id "ENSMUST00000186017.7"; exon_number "7"; exon_id "ENSMUSE00001323617.2"; gene_type "protein_coding"; gene_name "Nek7"; transcript_type "protein_coding"; transcript_name "Nek7-202"; protein_id "ENSMUSP00000140903.3"; transcript_support_level "1"; mgi_id "MGI:1890645"; tag "alternative_5_UTR"; ccdsid "CCDS15332.1"; havana_gene "OTTMUSG00000049434.1"; havana_transcript "OTTMUST00000126019.1";
chr1	HAVANA	CDS	138471941	138472081	.	-	.	gene_id "ENSMUSG00000026393.11"; transcript_id "ENSMUST00000186017.7"; exon_number "8"; exon_id "ENSMUSE00001323617.2"; gene_type "protein_coding"; gene_name "Nek7"; transcript_type "protein_coding"; transcript_name "Nek7-202"; protein_id "ENSMUSP00000140903.3"; transcript_support_level "1"; mgi_id "MGI:1890645"; tag "alternative_5_UTR"; ccdsid "CCDS15332.1"; havana_gene "OTTMUSG00000049434.1"; havana_transcript "OTTMUST00000126019.1";
chr1	HAVANA	exon	138462102	138462164	.	-	.	gene_id "ENSMUSG00000026393.11"; transcript_id "ENSMUST00000186017.7"; exon_number "9"; exon_id "ENSMUSE00001322267.2"; gene_type "protein_coding"; gene_name "Nek7"; transcript_type "protein_coding"; transcript_name "Nek7-202"; protein_id "ENSMUSP00000140903.3"; transcript_support_level "1"; mgi_id "MGI:1890645"; tag "alternative_5_UTR"; ccdsid "CCDS15332.1"; havana_gene "OTTMUSG00000049434.1"; havana_transcript "OTTMUST00000126019.1";
chr1	HAVANA	CDS	138462102	138462164	.	-	.	gene_id "ENSMUSG00000026393.11"; transcript_id "ENSMUST00000186017.7"; exon_number "10"; exon_id "ENSMUSE00001322267.2"; gene_type "protein_coding"; gene_name "Nek7"; transcript_type "protein_coding"; transcript_name "Nek7-202"; protein_id "ENSMUSP00000140903.3"; transcript_support_level "1"; mgi_id "MGI:1890645"; tag "alternative_5_UTR"; ccdsid "CCDS15332.1"; havana_gene "OTTMUSG00000049434.1"; havana_transcript "OTTMUST00000126019.1";
chr1	HAVANA	exon	138460475	138460585	.	-	.	gene_id "ENSMUSG00000026393.11"; transcript_id "ENSMUST00000186017.7"; exon_number "11"; exon_id "ENSMUSE00001334928.2"; gene_type "protein_coding"; gene_name "Nek7"; transcript_type "protein_coding"; transcript_name "Nek7-202"; protein_id "ENSMUSP00000140903.3"; transcript_support_level "1"; mgi_id "MGI:1890645"; tag "alternative_5_UTR"; ccdsid "CCDS15332.1"; havana_gene "OTTMUSG00000049434.1"; havana_transcript "OTTMUST00000126019.1";
chr1	HAVANA	CDS	138460475	138460585	.	-	.	gene_id "ENSMUSG00000026393.11"; transcript_id "ENSMUST00000186017.7"; exon_number "12"; exon_id "ENSMUSE00001334928.2"; gene_type "protein_coding"; gene_name "Nek7"; transcript_type "protein_coding"; transcript_name "Nek7-202"; protein_id "ENSMUSP00000140903.3"; transcript_support_level "1"; mgi_id "MGI:1890645"; tag "alternative_5_UTR"; ccdsid "CCDS15332.1"; havana_gene "OTTMUSG00000049434.1"; havana_transcript "OTTMUST00000126019.1";
chr1	HAVANA	exon	138444266	138444374	.	-	.	gene_id "ENSMUSG00000026393.11"; transcript_id "ENSMUST00000186017.7"; exon_number "13"; exon_id "ENSMUSE00001327347.2"; gene_type "protein_coding"; gene_name "Nek7"; transcript_type "protein_coding"; transcript_name "Nek7-202"; protein_id "ENSMUSP00000140903.3"; transcript_support_level "1"; mgi_id "MGI:1890645"; tag "alternative_5_UTR"; ccdsid "CCDS15332.1"; havana_gene "OTTMUSG00000049434.1"; havana_transcript "OTTMUST00000126019.1";
chr1	HAVANA	CDS	138444266	138444374	.	-	.	gene_id "ENSMUSG00000026393.11"; transcript_id "ENSMUST00000186017.7"; exon_number "14"; exon_id "ENSMUSE00001327347.2"; gene_type "protein_coding"; gene_name "Nek7"; transcript_type "protein_coding"; transcript_name "Nek7-202"; protein_id "ENSMUSP00000140903.3"; transcript_support_level "1"; mgi_id "MGI:1890645"; tag "alternative_5_UTR"; ccdsid "CCDS15332.1"; havana_gene "OTTMUSG00000049434.1"; havana_transcript "OTTMUST00000126019.1";
chr1	HAVANA	exon	138443363	138443470	.	-	.	gene_id "ENSMUSG00000026393.11"; transcript_id "ENSMUST00000186017.7"; exon_number "15"; exon_id "ENSMUSE00000158674.2"; gene_type "protein_coding"; gene_name "Nek7"; transcript_type "protein_coding"; transcript_name "Nek7-202"; protein_id "ENSMUSP00000140903.3"; transcript_support_level "1"; mgi_id "MGI:1890645"; tag "alternative_5_UTR"; ccdsid "CCDS15332.1"; havana_gene "OTTMUSG00000049434.1"; havana_transcript "OTTMUST00000126019.1";
chr1	HAVANA	CDS	138443363	138443470	.	-	.	gene_id "ENSMUSG00000026393.11"; transcript_id "ENSMUST00000186017.7"; exon_number "16"; exon_id "ENSMUSE00000158674.2"; gene_type "protein_coding"; gene_name "Nek7"; transcript_type "protein_coding"; transcript_name "Nek7-202"; protein_id "ENSMUSP00000140903.3"; transcript_support_level "1"; mgi_id "MGI:1890645"; tag "alternative_5_UTR"; ccdsid "CCDS15332.1"; havana_gene "OTTMUSG00000049434.1"; havana_transcript "OTTMUST00000126019.1";
chr1	HAVANA	exon	138430309	138430403	.	-	.	gene_id "ENSMUSG00000026393.11"; transcript_id "ENSMUST00000186017.7"; exon_number "17"; exon_id "ENSMUSE00000538589.2"; gene_type "protein_coding"; gene_name "Nek7"; transcript_type "protein_coding"; transcript_name "Nek7-202"; protein_id "ENSMUSP00000140903.3"; transcript_support_level "1"; mgi_id "MGI:1890645"; tag "alternative_5_UTR"; ccdsid "CCDS15332.1"; havana_gene "OTTMUSG00000049434.1"; havana_transcript "OTTMUST00000126019.1";
chr1	HAVANA	CDS	138430309	138430403	.	-	.	gene_id "ENSMUSG00000026393.11"; transcript_id "ENSMUST00000186017.7"; exon_number "18"; exon_id "ENSMUSE00000538589.2"; gene_type "protein_coding"; gene_name "Nek7"; transcript_type "protein_coding"; transcript_name "Nek7-202"; protein_id "ENSMUSP00000140903.3"; transcript_support_level "1"; mgi_id "MGI:1890645"; tag "alternative_5_UTR"; ccdsid "CCDS15332.1"; havana_gene "OTTMUSG00000049434.1"; havana_transcript "OTTMUST00000126019.1";
chr1	HAVANA	exon	138426314	138426427	.	-	.	gene_id "ENSMUSG00000026393.11"; transcript_id "ENSMUST00000186017.7"; exon_number "19"; exon_id "ENSMUSE00000538587.2"; gene_type "protein_coding"; gene_name "Nek7"; transcript_type "protein_coding"; transcript_name "Nek7-202"; protein_id "ENSMUSP00000140903.3"; transcript_support_level "1"; mgi_id "MGI:1890645"; tag "alternative_5_UTR"; ccdsid "CCDS15332.1"; havana_gene "OTTMUSG00000049434.1"; havana_transcript "OTTMUST00000126019.1";
chr1	HAVANA	CDS	138426314	138426427	.	-	.	gene_id "ENSMUSG00000026393.11"; transcript_id "ENSMUST00000186017.7"; exon_number "20"; exon_id "ENSMUSE00000538587.2"; gene_type "protein_coding"; gene_name "Nek7"; transcript_type "protein_coding"; transcript_name "Nek7-202"; protein_id "ENSMUSP00000140903.3"; transcript_support_level "1"; mgi_id "MGI:1890645"; tag "alternative_5_UTR"; ccdsid "CCDS15332.1"; havana_gene "OTTMUSG00000049434.1"; havana_transcript "OTTMUST00000126019.1";
chr1	HAVANA	CDS	138414741	138414848	.	-	.	gene_id "ENSMUSG00000026393.11"; transcript_id "ENSMUST00000186017.7"; exon_number "21"; exon_id "4339";
chr1	HAVANA	stop_codon	138414738	138414740	.	-	.	gene_id "ENSMUSG00000026393.11"; transcript_id "ENSMUST00000186017.7"; exon_number "22"; exon_id "4340";
chr1	HAVANA	exon	138410613	138414848	.	-	.	gene_id "ENSMUSG00000026393.11"; transcript_id "ENSMUST00000186017.7"; exon_number "23"; exon_id "ENSMUSE00001331816.3"; gene_type "protein_coding"; gene_name "Nek7"; transcript_type "protein_coding"; transcript_name "Nek7-202"; protein_id "ENSMUSP00000140903.3"; transcript_support_level "1"; mgi_id "MGI:1890645"; tag "alternative_5_UTR"; ccdsid "CCDS15332.1"; havana_gene "OTTMUSG00000049434.1"; havana_transcript "OTTMUST00000126019.1";
chr1	HAVANA	UTR	138410613	138414740	.	-	.	gene_id "ENSMUSG00000026393.11"; transcript_id "ENSMUST00000186017.7"; exon_number "24"; exon_id "4341";
chr1	IsoQuant	transcript	138428418	138547486	.	-	.	gene_id "ENSMUSG00000026393.11"; transcript_id "transcript8577.chr1.nic"; exons "8";
chr1	IsoQuant	exon	138547290	138547486	.	-	.	gene_id "ENSMUSG00000026393.11"; transcript_id "transcript8577.chr1.nic"; exon_number "1"; exon_id "4342";
chr1	IsoQuant	exon	138489441	138489523	.	-	.	gene_id "ENSMUSG00000026393.11"; transcript_id "transcript8577.chr1.nic"; exon_number "2"; exon_id "ENSMUSE00001328958.2";
chr1	IsoQuant	exon	138471941	138472081	.	-	.	gene_id "ENSMUSG00000026393.11"; transcript_id "transcript8577.chr1.nic"; exon_number "3"; exon_id "ENSMUSE00001323617.2";
chr1	IsoQuant	exon	138462102	138462164	.	-	.	gene_id "ENSMUSG00000026393.11"; transcript_id "transcript8577.chr1.nic"; exon_number "4"; exon_id "ENSMUSE00001322267.2";
chr1	IsoQuant	exon	138460475	138460585	.	-	.	gene_id "ENSMUSG00000026393.11"; transcript_id "transcript8577.chr1.nic"; exon_number "5"; exon_id "ENSMUSE00001334928.2";
chr1	IsoQuant	exon	138444266	138444374	.	-	.	gene_id "ENSMUSG00000026393.11"; transcript_id "transcript8577.chr1.nic"; exon_number "6"; exon_id "ENSMUSE00001327347.2";
chr1	IsoQuant	exon	138443363	138443470	.	-	.	gene_id "ENSMUSG00000026393.11"; transcript_id "transcript8577.chr1.nic"; exon_number "7"; exon_id "ENSMUSE00000158674.2";
chr1	IsoQuant	exon	138428418	138430403	.	-	.	gene_id "ENSMUSG00000026393.11"; transcript_id "transcript8577.chr1.nic"; exon_number "8"; exon_id "4343";
chr1	IsoQuant	gene	138428419	138434406	.	-	.	gene_id "novel_gene_chr1_8586"; transcripts "1";
chr1	IsoQuant	transcript	138428419	138434406	.	-	.	gene_id "novel_gene_chr1_8586"; transcript_id "transcript8585.chr1.nnic"; exons "1";
chr1	IsoQuant	exon	138428419	138434406	.	-	.	gene_id "novel_gene_chr1_8586"; transcript_id "transcript8585.chr1.nnic"; exon_number "1"; exon_id "4344";
chr1	HAVANA	gene	138495435	138499094	.	-	.	gene_id "ENSMUSG00000102448.2"; transcripts "1"; gene_type "TEC"; gene_name "Gm37101"; mgi_id "MGI:5610329"; tag "overlapping_locus"; havana_gene "OTTMUSG00000049437.1";
chr1	HAVANA	transcript	138495435	138499094	.	-	.	gene_id "ENSMUSG00000102448.2"; transcript_id "ENSMUST00000191656.2"; exons "1"; gene_type "TEC"; gene_name "Gm37101"; transcript_type "TEC"; transcript_name "Gm37101-201"; transcript_support_level "NA"; mgi_id "MGI:5610329"; tag "basic"; havana_gene "OTTMUSG00000049437.1"; havana_transcript "OTTMUST00000126026.1";
chr1	HAVANA	exon	138495435	138499094	.	-	.	gene_id "ENSMUSG00000102448.2"; transcript_id "ENSMUST00000191656.2"; exon_number "1"; exon_id "ENSMUSE00001342859.2"; gene_type "TEC"; gene_name "Gm37101"; transcript_type "TEC"; transcript_name "Gm37101-201"; transcript_support_level "NA"; mgi_id "MGI:5610329"; tag "basic"; havana_gene "OTTMUSG00000049437.1"; havana_transcript "OTTMUST00000126026.1";
chr1	IsoQuant	gene	138514727	138516942	.	+	.	gene_id "novel_gene_chr1_8584"; transcripts "1";
chr1	IsoQuant	transcript	138514727	138516942	.	+	.	gene_id "novel_gene_chr1_8584"; transcript_id "transcript8583.chr1.nnic"; exons "1";
chr1	IsoQuant	exon	138514727	138516942	.	+	.	gene_id "novel_gene_chr1_8584"; transcript_id "transcript8583.chr1.nnic"; exon_number "1"; exon_id "4345";
chr1	HAVANA	gene	138752924	138776315	.	-	.	gene_id "ENSMUSG00000019230.15"; transcripts "2"; gene_type "protein_coding"; gene_name "Lhx9"; mgi_id "MGI:1316721"; havana_gene "OTTMUSG00000022572.1";
chr1	IsoQuant	transcript	138755739	138775952	.	-	.	gene_id "ENSMUSG00000019230.15"; transcript_id "transcript8588.chr1.nnic"; exons "8";
chr1	IsoQuant	exon	138775573	138775952	.	-	.	gene_id "ENSMUSG00000019230.15"; transcript_id "transcript8588.chr1.nnic"; exon_number "1"; exon_id "4346";
chr1	IsoQuant	exon	138775245	138775353	.	-	.	gene_id "ENSMUSG00000019230.15"; transcript_id "transcript8588.chr1.nnic"; exon_number "2"; exon_id "4347";
chr1	IsoQuant	exon	138774914	138774985	.	-	.	gene_id "ENSMUSG00000019230.15"; transcript_id "transcript8588.chr1.nnic"; exon_number "3"; exon_id "ENSMUSE00000659193.3";
chr1	IsoQuant	exon	138769546	138769664	.	-	.	gene_id "ENSMUSG00000019230.15"; transcript_id "transcript8588.chr1.nnic"; exon_number "4"; exon_id "ENSMUSE00000520366.4";
chr1	IsoQuant	exon	138767611	138767813	.	-	.	gene_id "ENSMUSG00000019230.15"; transcript_id "transcript8588.chr1.nnic"; exon_number "5"; exon_id "ENSMUSE00000134080.4";
chr1	IsoQuant	exon	138766081	138766436	.	-	.	gene_id "ENSMUSG00000019230.15"; transcript_id "transcript8588.chr1.nnic"; exon_number "6"; exon_id "ENSMUSE00001340639.2";
chr1	IsoQuant	exon	138760440	138760642	.	-	.	gene_id "ENSMUSG00000019230.15"; transcript_id "transcript8588.chr1.nnic"; exon_number "7"; exon_id "ENSMUSE00000232934.4";
chr1	IsoQuant	exon	138755739	138756448	.	-	.	gene_id "ENSMUSG00000019230.15"; transcript_id "transcript8588.chr1.nnic"; exon_number "8"; exon_id "4348";
chr1	HAVANA	transcript	138752924	138770195	.	-	.	gene_id "ENSMUSG00000019230.15"; transcript_id "ENSMUST00000019374.14"; exons "5"; gene_type "protein_coding"; gene_name "Lhx9"; transcript_type "protein_coding"; transcript_name "Lhx9-201"; protein_id "ENSMUSP00000019374.8"; transcript_support_level "1"; mgi_id "MGI:1316721"; tag "retained_intron_CDS"; ccdsid "CCDS15334.1"; havana_gene "OTTMUSG00000022572.1"; havana_transcript "OTTMUST00000054113.1";
chr1	HAVANA	UTR	138769720	138770195	.	-	.	gene_id "ENSMUSG00000019230.15"; transcript_id "ENSMUST00000019374.14"; exon_number "1"; exon_id "4349";
chr1	HAVANA	start_codon	138769717	138769719	.	-	.	gene_id "ENSMUSG00000019230.15"; transcript_id "ENSMUST00000019374.14"; exon_number "2"; exon_id "4350";
chr1	HAVANA	exon	138769546	138770195	.	-	.	gene_id "ENSMUSG00000019230.15"; transcript_id "ENSMUST00000019374.14"; exon_number "3"; exon_id "ENSMUSE00000741252.2"; gene_type "protein_coding"; gene_name "Lhx9"; transcript_type "protein_coding"; transcript_name "Lhx9-201"; protein_id "ENSMUSP00000019374.8"; transcript_support_level "1"; mgi_id "MGI:1316721"; tag "retained_intron_CDS"; ccdsid "CCDS15334.1"; havana_gene "OTTMUSG00000022572.1"; havana_transcript "OTTMUST00000054113.1";
chr1	HAVANA	CDS	138769546	138769719	.	-	.	gene_id "ENSMUSG00000019230.15"; transcript_id "ENSMUST00000019374.14"; exon_number "4"; exon_id "4351";
chr1	HAVANA	exon	138767611	138767813	.	-	.	gene_id "ENSMUSG00000019230.15"; transcript_id "ENSMUST00000019374.14"; exon_number "5"; exon_id "ENSMUSE00000134080.4"; gene_type "protein_coding"; gene_name "Lhx9"; transcript_type "protein_coding"; transcript_name "Lhx9-201"; protein_id "ENSMUSP00000019374.8"; transcript_support_level "1"; mgi_id "MGI:1316721"; tag "retained_intron_CDS"; ccdsid "CCDS15334.1"; havana_gene "OTTMUSG00000022572.1"; havana_transcript "OTTMUST00000054113.1";
chr1	HAVANA	CDS	138767611	138767813	.	-	.	gene_id "ENSMUSG00000019230.15"; transcript_id "ENSMUST00000019374.14"; exon_number "6"; exon_id "ENSMUSE00000134080.4"; gene_type "protein_coding"; gene_name "Lhx9"; transcript_type "protein_coding"; transcript_name "Lhx9-201"; protein_id "ENSMUSP00000019374.8"; transcript_support_level "1"; mgi_id "MGI:1316721"; tag "retained_intron_CDS"; ccdsid "CCDS15334.1"; havana_gene "OTTMUSG00000022572.1"; havana_transcript "OTTMUST00000054113.1";
chr1	HAVANA	exon	138766081	138766436	.	-	.	gene_id "ENSMUSG00000019230.15"; transcript_id "ENSMUST00000019374.14"; exon_number "7"; exon_id "ENSMUSE00001340639.2"; gene_type "protein_coding"; gene_name "Lhx9"; transcript_type "protein_coding"; transcript_name "Lhx9-201"; protein_id "ENSMUSP00000019374.8"; transcript_support_level "1"; mgi_id "MGI:1316721"; tag "retained_intron_CDS"; ccdsid "CCDS15334.1"; havana_gene "OTTMUSG00000022572.1"; havana_transcript "OTTMUST00000054113.1";
chr1	HAVANA	CDS	138766081	138766436	.	-	.	gene_id "ENSMUSG00000019230.15"; transcript_id "ENSMUST00000019374.14"; exon_number "8"; exon_id "ENSMUSE00001340639.2"; gene_type "protein_coding"; gene_name "Lhx9"; transcript_type "protein_coding"; transcript_name "Lhx9-201"; protein_id "ENSMUSP00000019374.8"; transcript_support_level "1"; mgi_id "MGI:1316721"; tag "retained_intron_CDS"; ccdsid "CCDS15334.1"; havana_gene "OTTMUSG00000022572.1"; havana_transcript "OTTMUST00000054113.1";
chr1	HAVANA	exon	138760440	138760642	.	-	.	gene_id "ENSMUSG00000019230.15"; transcript_id "ENSMUST00000019374.14"; exon_number "9"; exon_id "ENSMUSE00000232934.4"; gene_type "protein_coding"; gene_name "Lhx9"; transcript_type "protein_coding"; transcript_name "Lhx9-201"; protein_id "ENSMUSP00000019374.8"; transcript_support_level "1"; mgi_id "MGI:1316721"; tag "retained_intron_CDS"; ccdsid "CCDS15334.1"; havana_gene "OTTMUSG00000022572.1"; havana_transcript "OTTMUST00000054113.1";
chr1	HAVANA	CDS	138760440	138760642	.	-	.	gene_id "ENSMUSG00000019230.15"; transcript_id "ENSMUST00000019374.14"; exon_number "10"; exon_id "ENSMUSE00000232934.4"; gene_type "protein_coding"; gene_name "Lhx9"; transcript_type "protein_coding"; transcript_name "Lhx9-201"; protein_id "ENSMUSP00000019374.8"; transcript_support_level "1"; mgi_id "MGI:1316721"; tag "retained_intron_CDS"; ccdsid "CCDS15334.1"; havana_gene "OTTMUSG00000022572.1"; havana_transcript "OTTMUST00000054113.1";
chr1	HAVANA	CDS	138756395	138756448	.	-	.	gene_id "ENSMUSG00000019230.15"; transcript_id "ENSMUST00000019374.14"; exon_number "11"; exon_id "4352";
chr1	HAVANA	stop_codon	138756392	138756394	.	-	.	gene_id "ENSMUSG00000019230.15"; transcript_id "ENSMUST00000019374.14"; exon_number "12"; exon_id "4353";
chr1	HAVANA	exon	138752924	138756448	.	-	.	gene_id "ENSMUSG00000019230.15"; transcript_id "ENSMUST00000019374.14"; exon_number "13"; exon_id "ENSMUSE00000659192.2"; gene_type "protein_coding"; gene_name "Lhx9"; transcript_type "protein_coding"; transcript_name "Lhx9-201"; protein_id "ENSMUSP00000019374.8"; transcript_support_level "1"; mgi_id "MGI:1316721"; tag "retained_intron_CDS"; ccdsid "CCDS15334.1"; havana_gene "OTTMUSG00000022572.1"; havana_transcript "OTTMUST00000054113.1";
chr1	HAVANA	UTR	138752924	138756394	.	-	.	gene_id "ENSMUSG00000019230.15"; transcript_id "ENSMUST00000019374.14"; exon_number "14"; exon_id "4354";
chr1	HAVANA	gene	138779721	138784590	.	-	.	gene_id "ENSMUSG00000079283.3"; transcripts "2"; gene_type "protein_coding"; gene_name "2310009B15Rik"; mgi_id "MGI:1916799"; havana_gene "OTTMUSG00000049925.1";
chr1	HAVANA	transcript	138779771	138784585	.	-	.	gene_id "ENSMUSG00000079283.3"; transcript_id "ENSMUST00000193374.2"; exons "3"; gene_type "protein_coding"; gene_name "2310009B15Rik"; transcript_type "nonsense_mediated_decay"; transcript_name "2310009B15Rik-202"; protein_id "ENSMUSP00000141565.2"; transcript_support_level "1"; mgi_id "MGI:1916799"; havana_gene "OTTMUSG00000049925.1"; havana_transcript "OTTMUST00000127095.1";
chr1	HAVANA	UTR	138784556	138784585	.	-	.	gene_id "ENSMUSG00000079283.3"; transcript_id "ENSMUST00000193374.2"; exon_number "1"; exon_id "4355";
chr1	HAVANA	start_codon	138784553	138784555	.	-	.	gene_id "ENSMUSG00000079283.3"; transcript_id "ENSMUST00000193374.2"; exon_number "2"; exon_id "4356";
chr1	HAVANA	CDS	138784127	138784555	.	-	.	gene_id "ENSMUSG00000079283.3"; transcript_id "ENSMUST00000193374.2"; exon_number "3"; exon_id "4357";
chr1	HAVANA	stop_codon	138784124	138784126	.	-	.	gene_id "ENSMUSG00000079283.3"; transcript_id "ENSMUST00000193374.2"; exon_number "4"; exon_id "4358";
chr1	HAVANA	exon	138783812	138784585	.	-	.	gene_id "ENSMUSG00000079283.3"; transcript_id "ENSMUST00000193374.2"; exon_number "5"; exon_id "ENSMUSE00001344555.2"; gene_type "protein_coding"; gene_name "2310009B15Rik"; transcript_type "nonsense_mediated_decay"; transcript_name "2310009B15Rik-202"; protein_id "ENSMUSP00000141565.2"; transcript_support_level "1"; mgi_id "MGI:1916799"; havana_gene "OTTMUSG00000049925.1"; havana_transcript "OTTMUST00000127095.1";
chr1	HAVANA	UTR	138783812	138784126	.	-	.	gene_id "ENSMUSG00000079283.3"; transcript_id "ENSMUST00000193374.2"; exon_number "6"; exon_id "4359";
chr1	HAVANA	exon	138781309	138781410	.	-	.	gene_id "ENSMUSG00000079283.3"; transcript_id "ENSMUST00000193374.2"; exon_number "7"; exon_id "ENSMUSE00001344786.2"; gene_type "protein_coding"; gene_name "2310009B15Rik"; transcript_type "nonsense_mediated_decay"; transcript_name "2310009B15Rik-202"; protein_id "ENSMUSP00000141565.2"; transcript_support_level "1"; mgi_id "MGI:1916799"; havana_gene "OTTMUSG00000049925.1"; havana_transcript "OTTMUST00000127095.1";
chr1	HAVANA	UTR	138781309	138781410	.	-	.	gene_id "ENSMUSG00000079283.3"; transcript_id "ENSMUST00000193374.2"; exon_number "8"; exon_id "ENSMUSE00001344786.2"; gene_type "protein_coding"; gene_name "2310009B15Rik"; transcript_type "nonsense_mediated_decay"; transcript_name "2310009B15Rik-202"; protein_id "ENSMUSP00000141565.2"; transcript_support_level "1"; mgi_id "MGI:1916799"; havana_gene "OTTMUSG00000049925.1"; havana_transcript "OTTMUST00000127095.1";
chr1	HAVANA	exon	138779771	138779911	.	-	.	gene_id "ENSMUSG00000079283.3"; transcript_id "ENSMUST00000193374.2"; exon_number "9"; exon_id "ENSMUSE00001340622.2"; gene_type "protein_coding"; gene_name "2310009B15Rik"; transcript_type "nonsense_mediated_decay"; transcript_name "2310009B15Rik-202"; protein_id "ENSMUSP00000141565.2"; transcript_support_level "1"; mgi_id "MGI:1916799"; havana_gene "OTTMUSG00000049925.1"; havana_transcript "OTTMUST00000127095.1";
chr1	HAVANA	UTR	138779771	138779911	.	-	.	gene_id "ENSMUSG00000079283.3"; transcript_id "ENSMUST00000193374.2"; exon_number "10"; exon_id "ENSMUSE00001340622.2"; gene_type "protein_coding"; gene_name "2310009B15Rik"; transcript_type "nonsense_mediated_decay"; transcript_name "2310009B15Rik-202"; protein_id "ENSMUSP00000141565.2"; transcript_support_level "1"; mgi_id "MGI:1916799"; havana_gene "OTTMUSG00000049925.1"; havana_transcript "OTTMUST00000127095.1";
chr1	HAVANA	transcript	138779721	138784590	.	-	.	gene_id "ENSMUSG00000079283.3"; transcript_id "ENSMUST00000112025.3"; exons "3"; gene_type "protein_coding"; gene_name "2310009B15Rik"; transcript_type "protein_coding"; transcript_name "2310009B15Rik-201"; protein_id "ENSMUSP00000107656.2"; transcript_support_level "2"; mgi_id "MGI:1916799"; tag "basic"; ccdsid "CCDS35727.1"; havana_gene "OTTMUSG00000049925.1"; havana_transcript "OTTMUST00000127093.1";
chr1	HAVANA	UTR	138784556	138784590	.	-	.	gene_id "ENSMUSG00000079283.3"; transcript_id "ENSMUST00000112025.3"; exon_number "1"; exon_id "4360";
chr1	HAVANA	start_codon	138784553	138784555	.	-	.	gene_id "ENSMUSG00000079283.3"; transcript_id "ENSMUST00000112025.3"; exon_number "2"; exon_id "chr1.4356";
chr1	HAVANA	exon	138784319	138784590	.	-	.	gene_id "ENSMUSG00000079283.3"; transcript_id "ENSMUST00000112025.3"; exon_number "3"; exon_id "ENSMUSE00000690173.3"; gene_type "protein_coding"; gene_name "2310009B15Rik"; transcript_type "protein_coding"; transcript_name "2310009B15Rik-201"; protein_id "ENSMUSP00000107656.2"; transcript_support_level "2"; mgi_id "MGI:1916799"; tag "basic"; ccdsid "CCDS35727.1"; havana_gene "OTTMUSG00000049925.1"; havana_transcript "OTTMUST00000127093.1";
chr1	HAVANA	CDS	138784319	138784555	.	-	.	gene_id "ENSMUSG00000079283.3"; transcript_id "ENSMUST00000112025.3"; exon_number "4"; exon_id "4361";
chr1	HAVANA	exon	138781309	138781410	.	-	.	gene_id "ENSMUSG00000079283.3"; transcript_id "ENSMUST00000112025.3"; exon_number "5"; exon_id "ENSMUSE00001344786.2"; gene_type "protein_coding"; gene_name "2310009B15Rik"; transcript_type "protein_coding"; transcript_name "2310009B15Rik-201"; protein_id "ENSMUSP00000107656.2"; transcript_support_level "2"; mgi_id "MGI:1916799"; tag "basic"; ccdsid "CCDS35727.1"; havana_gene "OTTMUSG00000049925.1"; havana_transcript "OTTMUST00000127093.1";
chr1	HAVANA	CDS	138781309	138781410	.	-	.	gene_id "ENSMUSG00000079283.3"; transcript_id "ENSMUST00000112025.3"; exon_number "6"; exon_id "ENSMUSE00001344786.2"; gene_type "protein_coding"; gene_name "2310009B15Rik"; transcript_type "protein_coding"; transcript_name "2310009B15Rik-201"; protein_id "ENSMUSP00000107656.2"; transcript_support_level "2"; mgi_id "MGI:1916799"; tag "basic"; ccdsid "CCDS35727.1"; havana_gene "OTTMUSG00000049925.1"; havana_transcript "OTTMUST00000127093.1";
chr1	HAVANA	CDS	138779843	138779911	.	-	.	gene_id "ENSMUSG00000079283.3"; transcript_id "ENSMUST00000112025.3"; exon_number "7"; exon_id "4362";
chr1	HAVANA	stop_codon	138779840	138779842	.	-	.	gene_id "ENSMUSG00000079283.3"; transcript_id "ENSMUST00000112025.3"; exon_number "8"; exon_id "4363";
chr1	HAVANA	exon	138779721	138779911	.	-	.	gene_id "ENSMUSG00000079283.3"; transcript_id "ENSMUST00000112025.3"; exon_number "9"; exon_id "ENSMUSE00000690171.3"; gene_type "protein_coding"; gene_name "2310009B15Rik"; transcript_type "protein_coding"; transcript_name "2310009B15Rik-201"; protein_id "ENSMUSP00000107656.2"; transcript_support_level "2"; mgi_id "MGI:1916799"; tag "basic"; ccdsid "CCDS35727.1"; havana_gene "OTTMUSG00000049925.1"; havana_transcript "OTTMUST00000127093.1";
chr1	HAVANA	UTR	138779721	138779842	.	-	.	gene_id "ENSMUSG00000079283.3"; transcript_id "ENSMUST00000112025.3"; exon_number "10"; exon_id "4364";
chr1	HAVANA	gene	138891152	139106698	.	+	.	gene_id "ENSMUSG00000056268.16"; transcripts "1"; gene_type "protein_coding"; gene_name "Dennd1b"; mgi_id "MGI:2447812"; tag "overlapping_locus"; havana_gene "OTTMUSG00000033401.1";
chr1	IsoQuant	transcript	138891152	138991456	.	+	.	gene_id "ENSMUSG00000056268.16"; transcript_id "transcript8611.chr1.nic"; exons "9";
chr1	IsoQuant	exon	138891152	138891623	.	+	.	gene_id "ENSMUSG00000056268.16"; transcript_id "transcript8611.chr1.nic"; exon_number "1"; exon_id "4365";
chr1	IsoQuant	exon	138893904	138893968	.	+	.	gene_id "ENSMUSG00000056268.16"; transcript_id "transcript8611.chr1.nic"; exon_number "2"; exon_id "ENSMUSE00000459874.2";
chr1	IsoQuant	exon	138950843	138950886	.	+	.	gene_id "ENSMUSG00000056268.16"; transcript_id "transcript8611.chr1.nic"; exon_number "3"; exon_id "ENSMUSE00001295886.2";
chr1	IsoQuant	exon	138967738	138967787	.	+	.	gene_id "ENSMUSG00000056268.16"; transcript_id "transcript8611.chr1.nic"; exon_number "4"; exon_id "ENSMUSE00001235769.2";
chr1	IsoQuant	exon	138969662	138969781	.	+	.	gene_id "ENSMUSG00000056268.16"; transcript_id "transcript8611.chr1.nic"; exon_number "5"; exon_id "ENSMUSE00001260906.2";
chr1	IsoQuant	exon	138981084	138981153	.	+	.	gene_id "ENSMUSG00000056268.16"; transcript_id "transcript8611.chr1.nic"; exon_number "6"; exon_id "ENSMUSE00001216840.2";
chr1	IsoQuant	exon	138982279	138982359	.	+	.	gene_id "ENSMUSG00000056268.16"; transcript_id "transcript8611.chr1.nic"; exon_number "7"; exon_id "ENSMUSE00001269991.2";
chr1	IsoQuant	exon	138988013	138988066	.	+	.	gene_id "ENSMUSG00000056268.16"; transcript_id "transcript8611.chr1.nic"; exon_number "8"; exon_id "ENSMUSE00001291008.2";
chr1	IsoQuant	exon	138990599	138991456	.	+	.	gene_id "ENSMUSG00000056268.16"; transcript_id "transcript8611.chr1.nic"; exon_number "9"; exon_id "ENSMUSE00001354583.2";
chr1	IsoQuant	gene	138901375	138903902	.	+	.	gene_id "novel_gene_chr1_8618"; transcripts "1";
chr1	IsoQuant	transcript	138901375	138903902	.	+	.	gene_id "novel_gene_chr1_8618"; transcript_id "transcript8617.chr1.nnic"; exons "1";
chr1	IsoQuant	exon	138901375	138903902	.	+	.	gene_id "novel_gene_chr1_8618"; transcript_id "transcript8617.chr1.nnic"; exon_number "1"; exon_id "4366";
chr1	IsoQuant	gene	139018179	139020945	.	+	.	gene_id "novel_gene_chr1_8620"; transcripts "1";
chr1	IsoQuant	transcript	139018179	139020945	.	+	.	gene_id "novel_gene_chr1_8620"; transcript_id "transcript8619.chr1.nnic"; exons "1";
chr1	IsoQuant	exon	139018179	139020945	.	+	.	gene_id "novel_gene_chr1_8620"; transcript_id "transcript8619.chr1.nnic"; exon_number "1"; exon_id "4367";
chr1	HAVANA	gene	139082890	139085520	.	+	.	gene_id "ENSMUSG00000102243.2"; transcripts "1"; gene_type "TEC"; gene_name "Gm37718"; mgi_id "MGI:5610946"; tag "overlapping_locus"; havana_gene "OTTMUSG00000050020.1";
chr1	HAVANA	transcript	139082890	139085520	.	+	.	gene_id "ENSMUSG00000102243.2"; transcript_id "ENSMUST00000191655.2"; exons "1"; gene_type "TEC"; gene_name "Gm37718"; transcript_type "TEC"; transcript_name "Gm37718-201"; transcript_support_level "NA"; mgi_id "MGI:5610946"; tag "basic"; havana_gene "OTTMUSG00000050020.1"; havana_transcript "OTTMUST00000127259.1";
chr1	HAVANA	exon	139082890	139085520	.	+	.	gene_id "ENSMUSG00000102243.2"; transcript_id "ENSMUST00000191655.2"; exon_number "1"; exon_id "ENSMUSE00001345486.2"; gene_type "TEC"; gene_name "Gm37718"; transcript_type "TEC"; transcript_name "Gm37718-201"; transcript_support_level "NA"; mgi_id "MGI:5610946"; tag "basic"; havana_gene "OTTMUSG00000050020.1"; havana_transcript "OTTMUST00000127259.1";
chr1	HAVANA	gene	139124794	139304838	.	-	.	gene_id "ENSMUSG00000063681.15"; transcripts "2"; gene_type "protein_coding"; gene_name "Crb1"; mgi_id "MGI:2136343"; havana_gene "OTTMUSG00000033974.1";
chr1	HAVANA	transcript	139124794	139304815	.	-	.	gene_id "ENSMUSG00000063681.15"; transcript_id "ENSMUST00000059825.12"; exons "12"; gene_type "protein_coding"; gene_name "Crb1"; transcript_type "protein_coding"; transcript_name "Crb1-201"; protein_id "ENSMUSP00000060769.6"; transcript_support_level "1"; mgi_id "MGI:2136343"; tag "basic"; ccdsid "CCDS15336.1"; havana_gene "OTTMUSG00000033974.1"; havana_transcript "OTTMUST00000085739.1";
chr1	HAVANA	UTR	139304649	139304815	.	-	.	gene_id "ENSMUSG00000063681.15"; transcript_id "ENSMUST00000059825.12"; exon_number "1"; exon_id "4368";
chr1	HAVANA	start_codon	139304646	139304648	.	-	.	gene_id "ENSMUSG00000063681.15"; transcript_id "ENSMUST00000059825.12"; exon_number "2"; exon_id "4369";
chr1	HAVANA	exon	139304579	139304815	.	-	.	gene_id "ENSMUSG00000063681.15"; transcript_id "ENSMUST00000059825.12"; exon_number "3"; exon_id "ENSMUSE00000739863.4"; gene_type "protein_coding"; gene_name "Crb1"; transcript_type "protein_coding"; transcript_name "Crb1-201"; protein_id "ENSMUSP00000060769.6"; transcript_support_level "1"; mgi_id "MGI:2136343"; tag "basic"; ccdsid "CCDS15336.1"; havana_gene "OTTMUSG00000033974.1"; havana_transcript "OTTMUST00000085739.1";
chr1	HAVANA	CDS	139304579	139304648	.	-	.	gene_id "ENSMUSG00000063681.15"; transcript_id "ENSMUST00000059825.12"; exon_number "4"; exon_id "4370";
chr1	HAVANA	exon	139264768	139265346	.	-	.	gene_id "ENSMUSG00000063681.15"; transcript_id "ENSMUST00000059825.12"; exon_number "5"; exon_id "ENSMUSE00001312999.2"; gene_type "protein_coding"; gene_name "Crb1"; transcript_type "protein_coding"; transcript_name "Crb1-201"; protein_id "ENSMUSP00000060769.6"; transcript_support_level "1"; mgi_id "MGI:2136343"; tag "basic"; ccdsid "CCDS15336.1"; havana_gene "OTTMUSG00000033974.1"; havana_transcript "OTTMUST00000085739.1";
chr1	HAVANA	CDS	139264768	139265346	.	-	.	gene_id "ENSMUSG00000063681.15"; transcript_id "ENSMUST00000059825.12"; exon_number "6"; exon_id "ENSMUSE00001312999.2"; gene_type "protein_coding"; gene_name "Crb1"; transcript_type "protein_coding"; transcript_name "Crb1-201"; protein_id "ENSMUSP00000060769.6"; transcript_support_level "1"; mgi_id "MGI:2136343"; tag "basic"; ccdsid "CCDS15336.1"; havana_gene "OTTMUSG00000033974.1"; havana_transcript "OTTMUST00000085739.1";
chr1	HAVANA	exon	139255889	139256084	.	-	.	gene_id "ENSMUSG00000063681.15"; transcript_id "ENSMUST00000059825.12"; exon_number "7"; exon_id "ENSMUSE00001213658.2"; gene_type "protein_coding"; gene_name "Crb1"; transcript_type "protein_coding"; transcript_name "Crb1-201"; protein_id "ENSMUSP00000060769.6"; transcript_support_level "1"; mgi_id "MGI:2136343"; tag "basic"; ccdsid "CCDS15336.1"; havana_gene "OTTMUSG00000033974.1"; havana_transcript "OTTMUST00000085739.1";
chr1	HAVANA	CDS	139255889	139256084	.	-	.	gene_id "ENSMUSG00000063681.15"; transcript_id "ENSMUST00000059825.12"; exon_number "8"; exon_id "ENSMUSE00001213658.2"; gene_type "protein_coding"; gene_name "Crb1"; transcript_type "protein_coding"; transcript_name "Crb1-201"; protein_id "ENSMUSP00000060769.6"; transcript_support_level "1"; mgi_id "MGI:2136343"; tag "basic"; ccdsid "CCDS15336.1"; havana_gene "OTTMUSG00000033974.1"; havana_transcript "OTTMUST00000085739.1";
chr1	HAVANA	exon	139250965	139251104	.	-	.	gene_id "ENSMUSG00000063681.15"; transcript_id "ENSMUST00000059825.12"; exon_number "9"; exon_id "ENSMUSE00001274532.2"; gene_type "protein_coding"; gene_name "Crb1"; transcript_type "protein_coding"; transcript_name "Crb1-201"; protein_id "ENSMUSP00000060769.6"; transcript_support_level "1"; mgi_id "MGI:2136343"; tag "basic"; ccdsid "CCDS15336.1"; havana_gene "OTTMUSG00000033974.1"; havana_transcript "OTTMUST00000085739.1";
chr1	HAVANA	CDS	139250965	139251104	.	-	.	gene_id "ENSMUSG00000063681.15"; transcript_id "ENSMUST00000059825.12"; exon_number "10"; exon_id "ENSMUSE00001274532.2"; gene_type "protein_coding"; gene_name "Crb1"; transcript_type "protein_coding"; transcript_name "Crb1-201"; protein_id "ENSMUSP00000060769.6"; transcript_support_level "1"; mgi_id "MGI:2136343"; tag "basic"; ccdsid "CCDS15336.1"; havana_gene "OTTMUSG00000033974.1"; havana_transcript "OTTMUST00000085739.1";
chr1	HAVANA	exon	139242309	139242491	.	-	.	gene_id "ENSMUSG00000063681.15"; transcript_id "ENSMUST00000059825.12"; exon_number "11"; exon_id "ENSMUSE00001346634.2"; gene_type "protein_coding"; gene_name "Crb1"; transcript_type "protein_coding"; transcript_name "Crb1-201"; protein_id "ENSMUSP00000060769.6"; transcript_support_level "1"; mgi_id "MGI:2136343"; tag "basic"; ccdsid "CCDS15336.1"; havana_gene "OTTMUSG00000033974.1"; havana_transcript "OTTMUST00000085739.1";
chr1	HAVANA	CDS	139242309	139242491	.	-	.	gene_id "ENSMUSG00000063681.15"; transcript_id "ENSMUST00000059825.12"; exon_number "12"; exon_id "ENSMUSE00001346634.2"; gene_type "protein_coding"; gene_name "Crb1"; transcript_type "protein_coding"; transcript_name "Crb1-201"; protein_id "ENSMUSP00000060769.6"; transcript_support_level "1"; mgi_id "MGI:2136343"; tag "basic"; ccdsid "CCDS15336.1"; havana_gene "OTTMUSG00000033974.1"; havana_transcript "OTTMUST00000085739.1";
chr1	HAVANA	exon	139175857	139176813	.	-	.	gene_id "ENSMUSG00000063681.15"; transcript_id "ENSMUST00000059825.12"; exon_number "13"; exon_id "ENSMUSE00000595794.2"; gene_type "protein_coding"; gene_name "Crb1"; transcript_type "protein_coding"; transcript_name "Crb1-201"; protein_id "ENSMUSP00000060769.6"; transcript_support_level "1"; mgi_id "MGI:2136343"; tag "basic"; ccdsid "CCDS15336.1"; havana_gene "OTTMUSG00000033974.1"; havana_transcript "OTTMUST00000085739.1";
chr1	HAVANA	CDS	139175857	139176813	.	-	.	gene_id "ENSMUSG00000063681.15"; transcript_id "ENSMUST00000059825.12"; exon_number "14"; exon_id "ENSMUSE00000595794.2"; gene_type "protein_coding"; gene_name "Crb1"; transcript_type "protein_coding"; transcript_name "Crb1-201"; protein_id "ENSMUSP00000060769.6"; transcript_support_level "1"; mgi_id "MGI:2136343"; tag "basic"; ccdsid "CCDS15336.1"; havana_gene "OTTMUSG00000033974.1"; havana_transcript "OTTMUST00000085739.1";
chr1	HAVANA	exon	139170716	139171263	.	-	.	gene_id "ENSMUSG00000063681.15"; transcript_id "ENSMUST00000059825.12"; exon_number "15"; exon_id "ENSMUSE00000595793.2"; gene_type "protein_coding"; gene_name "Crb1"; transcript_type "protein_coding"; transcript_name "Crb1-201"; protein_id "ENSMUSP00000060769.6"; transcript_support_level "1"; mgi_id "MGI:2136343"; tag "basic"; ccdsid "CCDS15336.1"; havana_gene "OTTMUSG00000033974.1"; havana_transcript "OTTMUST00000085739.1";
chr1	HAVANA	CDS	139170716	139171263	.	-	.	gene_id "ENSMUSG00000063681.15"; transcript_id "ENSMUST00000059825.12"; exon_number "16"; exon_id "ENSMUSE00000595793.2"; gene_type "protein_coding"; gene_name "Crb1"; transcript_type "protein_coding"; transcript_name "Crb1-201"; protein_id "ENSMUSP00000060769.6"; transcript_support_level "1"; mgi_id "MGI:2136343"; tag "basic"; ccdsid "CCDS15336.1"; havana_gene "OTTMUSG00000033974.1"; havana_transcript "OTTMUST00000085739.1";
chr1	HAVANA	exon	139168861	139169026	.	-	.	gene_id "ENSMUSG00000063681.15"; transcript_id "ENSMUST00000059825.12"; exon_number "17"; exon_id "ENSMUSE00000281039.4"; gene_type "protein_coding"; gene_name "Crb1"; transcript_type "protein_coding"; transcript_name "Crb1-201"; protein_id "ENSMUSP00000060769.6"; transcript_support_level "1"; mgi_id "MGI:2136343"; tag "basic"; ccdsid "CCDS15336.1"; havana_gene "OTTMUSG00000033974.1"; havana_transcript "OTTMUST00000085739.1";
chr1	HAVANA	CDS	139168861	139169026	.	-	.	gene_id "ENSMUSG00000063681.15"; transcript_id "ENSMUST00000059825.12"; exon_number "18"; exon_id "ENSMUSE00000281039.4"; gene_type "protein_coding"; gene_name "Crb1"; transcript_type "protein_coding"; transcript_name "Crb1-201"; protein_id "ENSMUSP00000060769.6"; transcript_support_level "1"; mgi_id "MGI:2136343"; tag "basic"; ccdsid "CCDS15336.1"; havana_gene "OTTMUSG00000033974.1"; havana_transcript "OTTMUST00000085739.1";
chr1	HAVANA	exon	139164560	139165466	.	-	.	gene_id "ENSMUSG00000063681.15"; transcript_id "ENSMUST00000059825.12"; exon_number "19"; exon_id "ENSMUSE00000281032.4"; gene_type "protein_coding"; gene_name "Crb1"; transcript_type "protein_coding"; transcript_name "Crb1-201"; protein_id "ENSMUSP00000060769.6"; transcript_support_level "1"; mgi_id "MGI:2136343"; tag "basic"; ccdsid "CCDS15336.1"; havana_gene "OTTMUSG00000033974.1"; havana_transcript "OTTMUST00000085739.1";
chr1	HAVANA	CDS	139164560	139165466	.	-	.	gene_id "ENSMUSG00000063681.15"; transcript_id "ENSMUST00000059825.12"; exon_number "20"; exon_id "ENSMUSE00000281032.4"; gene_type "protein_coding"; gene_name "Crb1"; transcript_type "protein_coding"; transcript_name "Crb1-201"; protein_id "ENSMUSP00000060769.6"; transcript_support_level "1"; mgi_id "MGI:2136343"; tag "basic"; ccdsid "CCDS15336.1"; havana_gene "OTTMUSG00000033974.1"; havana_transcript "OTTMUST00000085739.1";
chr1	HAVANA	exon	139162465	139162593	.	-	.	gene_id "ENSMUSG00000063681.15"; transcript_id "ENSMUST00000059825.12"; exon_number "21"; exon_id "ENSMUSE00000281026.4"; gene_type "protein_coding"; gene_name "Crb1"; transcript_type "protein_coding"; transcript_name "Crb1-201"; protein_id "ENSMUSP00000060769.6"; transcript_support_level "1"; mgi_id "MGI:2136343"; tag "basic"; ccdsid "CCDS15336.1"; havana_gene "OTTMUSG00000033974.1"; havana_transcript "OTTMUST00000085739.1";
chr1	HAVANA	CDS	139162465	139162593	.	-	.	gene_id "ENSMUSG00000063681.15"; transcript_id "ENSMUST00000059825.12"; exon_number "22"; exon_id "ENSMUSE00000281026.4"; gene_type "protein_coding"; gene_name "Crb1"; transcript_type "protein_coding"; transcript_name "Crb1-201"; protein_id "ENSMUSP00000060769.6"; transcript_support_level "1"; mgi_id "MGI:2136343"; tag "basic"; ccdsid "CCDS15336.1"; havana_gene "OTTMUSG00000033974.1"; havana_transcript "OTTMUST00000085739.1";
chr1	HAVANA	exon	139159402	139159528	.	-	.	gene_id "ENSMUSG00000063681.15"; transcript_id "ENSMUST00000059825.12"; exon_number "23"; exon_id "ENSMUSE00000515142.3"; gene_type "protein_coding"; gene_name "Crb1"; transcript_type "protein_coding"; transcript_name "Crb1-201"; protein_id "ENSMUSP00000060769.6"; transcript_support_level "1"; mgi_id "MGI:2136343"; tag "basic"; ccdsid "CCDS15336.1"; havana_gene "OTTMUSG00000033974.1"; havana_transcript "OTTMUST00000085739.1";
chr1	HAVANA	CDS	139159402	139159528	.	-	.	gene_id "ENSMUSG00000063681.15"; transcript_id "ENSMUST00000059825.12"; exon_number "24"; exon_id "ENSMUSE00000515142.3"; gene_type "protein_coding"; gene_name "Crb1"; transcript_type "protein_coding"; transcript_name "Crb1-201"; protein_id "ENSMUSP00000060769.6"; transcript_support_level "1"; mgi_id "MGI:2136343"; tag "basic"; ccdsid "CCDS15336.1"; havana_gene "OTTMUSG00000033974.1"; havana_transcript "OTTMUST00000085739.1";
chr1	HAVANA	CDS	139126313	139126525	.	-	.	gene_id "ENSMUSG00000063681.15"; transcript_id "ENSMUST00000059825.12"; exon_number "25"; exon_id "4371";
chr1	HAVANA	stop_codon	139126310	139126312	.	-	.	gene_id "ENSMUSG00000063681.15"; transcript_id "ENSMUST00000059825.12"; exon_number "26"; exon_id "4372";
chr1	HAVANA	exon	139124794	139126525	.	-	.	gene_id "ENSMUSG00000063681.15"; transcript_id "ENSMUST00000059825.12"; exon_number "27"; exon_id "ENSMUSE00000595792.5"; gene_type "protein_coding"; gene_name "Crb1"; transcript_type "protein_coding"; transcript_name "Crb1-201"; protein_id "ENSMUSP00000060769.6"; transcript_support_level "1"; mgi_id "MGI:2136343"; tag "basic"; ccdsid "CCDS15336.1"; havana_gene "OTTMUSG00000033974.1"; havana_transcript "OTTMUST00000085739.1";
chr1	HAVANA	UTR	139124794	139126312	.	-	.	gene_id "ENSMUSG00000063681.15"; transcript_id "ENSMUST00000059825.12"; exon_number "28"; exon_id "4373";
chr1	HAVANA	transcript	139175402	139304779	.	-	.	gene_id "ENSMUSG00000063681.15"; transcript_id "ENSMUST00000196402.5"; exons "6"; gene_type "protein_coding"; gene_name "Crb1"; transcript_type "protein_coding"; transcript_name "Crb1-202"; protein_id "ENSMUSP00000142702.2"; transcript_support_level "1"; mgi_id "MGI:2136343"; tag "retained_intron_CDS"; havana_gene "OTTMUSG00000033974.1"; havana_transcript "OTTMUST00000085740.1";
chr1	HAVANA	UTR	139304649	139304779	.	-	.	gene_id "ENSMUSG00000063681.15"; transcript_id "ENSMUST00000196402.5"; exon_number "1"; exon_id "4374";
chr1	HAVANA	start_codon	139304646	139304648	.	-	.	gene_id "ENSMUSG00000063681.15"; transcript_id "ENSMUST00000196402.5"; exon_number "2"; exon_id "chr1.4369";
chr1	HAVANA	exon	139304579	139304779	.	-	.	gene_id "ENSMUSG00000063681.15"; transcript_id "ENSMUST00000196402.5"; exon_number "3"; exon_id "ENSMUSE00001353210.2"; gene_type "protein_coding"; gene_name "Crb1"; transcript_type "protein_coding"; transcript_name "Crb1-202"; protein_id "ENSMUSP00000142702.2"; transcript_support_level "1"; mgi_id "MGI:2136343"; tag "retained_intron_CDS"; havana_gene "OTTMUSG00000033974.1"; havana_transcript "OTTMUST00000085740.1";
chr1	HAVANA	CDS	139304579	139304648	.	-	.	gene_id "ENSMUSG00000063681.15"; transcript_id "ENSMUST00000196402.5"; exon_number "4"; exon_id "chr1.4370";
chr1	HAVANA	exon	139264768	139265346	.	-	.	gene_id "ENSMUSG00000063681.15"; transcript_id "ENSMUST00000196402.5"; exon_number "5"; exon_id "ENSMUSE00001312999.2"; gene_type "protein_coding"; gene_name "Crb1"; transcript_type "protein_coding"; transcript_name "Crb1-202"; protein_id "ENSMUSP00000142702.2"; transcript_support_level "1"; mgi_id "MGI:2136343"; tag "retained_intron_CDS"; havana_gene "OTTMUSG00000033974.1"; havana_transcript "OTTMUST00000085740.1";
chr1	HAVANA	CDS	139264768	139265346	.	-	.	gene_id "ENSMUSG00000063681.15"; transcript_id "ENSMUST00000196402.5"; exon_number "6"; exon_id "ENSMUSE00001312999.2"; gene_type "protein_coding"; gene_name "Crb1"; transcript_type "protein_coding"; transcript_name "Crb1-202"; protein_id "ENSMUSP00000142702.2"; transcript_support_level "1"; mgi_id "MGI:2136343"; tag "retained_intron_CDS"; havana_gene "OTTMUSG00000033974.1"; havana_transcript "OTTMUST00000085740.1";
chr1	HAVANA	exon	139255889	139256084	.	-	.	gene_id "ENSMUSG00000063681.15"; transcript_id "ENSMUST00000196402.5"; exon_number "7"; exon_id "ENSMUSE00001213658.2"; gene_type "protein_coding"; gene_name "Crb1"; transcript_type "protein_coding"; transcript_name "Crb1-202"; protein_id "ENSMUSP00000142702.2"; transcript_support_level "1"; mgi_id "MGI:2136343"; tag "retained_intron_CDS"; havana_gene "OTTMUSG00000033974.1"; havana_transcript "OTTMUST00000085740.1";
chr1	HAVANA	CDS	139255889	139256084	.	-	.	gene_id "ENSMUSG00000063681.15"; transcript_id "ENSMUST00000196402.5"; exon_number "8"; exon_id "ENSMUSE00001213658.2"; gene_type "protein_coding"; gene_name "Crb1"; transcript_type "protein_coding"; transcript_name "Crb1-202"; protein_id "ENSMUSP00000142702.2"; transcript_support_level "1"; mgi_id "MGI:2136343"; tag "retained_intron_CDS"; havana_gene "OTTMUSG00000033974.1"; havana_transcript "OTTMUST00000085740.1";
chr1	HAVANA	exon	139250965	139251104	.	-	.	gene_id "ENSMUSG00000063681.15"; transcript_id "ENSMUST00000196402.5"; exon_number "9"; exon_id "ENSMUSE00001274532.2"; gene_type "protein_coding"; gene_name "Crb1"; transcript_type "protein_coding"; transcript_name "Crb1-202"; protein_id "ENSMUSP00000142702.2"; transcript_support_level "1"; mgi_id "MGI:2136343"; tag "retained_intron_CDS"; havana_gene "OTTMUSG00000033974.1"; havana_transcript "OTTMUST00000085740.1";
```
