## Supplementary material for "Evaluating the reliability of tools for mRNA annotation and IRES studies": Isoquant de novo transcript models.: OUT.transcript_models.gtf (part 10 of 229)

```
chr1	HAVANA	CDS	139250965	139251104	.	-	.	gene_id "ENSMUSG00000063681.15"; transcript_id "ENSMUST00000196402.5"; exon_number "10"; exon_id "ENSMUSE00001274532.2"; gene_type "protein_coding"; gene_name "Crb1"; transcript_type "protein_coding"; transcript_name "Crb1-202"; protein_id "ENSMUSP00000142702.2"; transcript_support_level "1"; mgi_id "MGI:2136343"; tag "retained_intron_CDS"; havana_gene "OTTMUSG00000033974.1"; havana_transcript "OTTMUST00000085740.1";
chr1	HAVANA	exon	139242309	139242491	.	-	.	gene_id "ENSMUSG00000063681.15"; transcript_id "ENSMUST00000196402.5"; exon_number "11"; exon_id "ENSMUSE00001346634.2"; gene_type "protein_coding"; gene_name "Crb1"; transcript_type "protein_coding"; transcript_name "Crb1-202"; protein_id "ENSMUSP00000142702.2"; transcript_support_level "1"; mgi_id "MGI:2136343"; tag "retained_intron_CDS"; havana_gene "OTTMUSG00000033974.1"; havana_transcript "OTTMUST00000085740.1";
chr1	HAVANA	CDS	139242309	139242491	.	-	.	gene_id "ENSMUSG00000063681.15"; transcript_id "ENSMUST00000196402.5"; exon_number "12"; exon_id "ENSMUSE00001346634.2"; gene_type "protein_coding"; gene_name "Crb1"; transcript_type "protein_coding"; transcript_name "Crb1-202"; protein_id "ENSMUSP00000142702.2"; transcript_support_level "1"; mgi_id "MGI:2136343"; tag "retained_intron_CDS"; havana_gene "OTTMUSG00000033974.1"; havana_transcript "OTTMUST00000085740.1";
chr1	HAVANA	CDS	139175699	139176813	.	-	.	gene_id "ENSMUSG00000063681.15"; transcript_id "ENSMUST00000196402.5"; exon_number "13"; exon_id "4375";
chr1	HAVANA	stop_codon	139175696	139175698	.	-	.	gene_id "ENSMUSG00000063681.15"; transcript_id "ENSMUST00000196402.5"; exon_number "14"; exon_id "4376";
chr1	HAVANA	exon	139175402	139176813	.	-	.	gene_id "ENSMUSG00000063681.15"; transcript_id "ENSMUST00000196402.5"; exon_number "15"; exon_id "ENSMUSE00001356976.2"; gene_type "protein_coding"; gene_name "Crb1"; transcript_type "protein_coding"; transcript_name "Crb1-202"; protein_id "ENSMUSP00000142702.2"; transcript_support_level "1"; mgi_id "MGI:2136343"; tag "retained_intron_CDS"; havana_gene "OTTMUSG00000033974.1"; havana_transcript "OTTMUST00000085740.1";
chr1	HAVANA	UTR	139175402	139175698	.	-	.	gene_id "ENSMUSG00000063681.15"; transcript_id "ENSMUST00000196402.5"; exon_number "16"; exon_id "4377";
chr1	HAVANA	gene	139349916	139380743	.	+	.	gene_id "ENSMUSG00000033964.13"; transcripts "3"; gene_type "protein_coding"; gene_name "Zbtb41"; mgi_id "MGI:2444487"; havana_gene "OTTMUSG00000050595.1";
chr1	IsoQuant	transcript	139349916	139379169	.	+	.	gene_id "ENSMUSG00000033964.13"; transcript_id "transcript8638.chr1.nic"; exons "11";
chr1	IsoQuant	exon	139349916	139350064	.	+	.	gene_id "ENSMUSG00000033964.13"; transcript_id "transcript8638.chr1.nic"; exon_number "1"; exon_id "4378";
chr1	IsoQuant	exon	139350772	139352005	.	+	.	gene_id "ENSMUSG00000033964.13"; transcript_id "transcript8638.chr1.nic"; exon_number "2"; exon_id "ENSMUSE00000369357.2";
chr1	IsoQuant	exon	139356864	139357071	.	+	.	gene_id "ENSMUSG00000033964.13"; transcript_id "transcript8638.chr1.nic"; exon_number "3"; exon_id "ENSMUSE00000659173.2";
chr1	IsoQuant	exon	139358019	139358088	.	+	.	gene_id "ENSMUSG00000033964.13"; transcript_id "transcript8638.chr1.nic"; exon_number "4"; exon_id "ENSMUSE00001355836.2";
chr1	IsoQuant	exon	139359667	139359814	.	+	.	gene_id "ENSMUSG00000033964.13"; transcript_id "transcript8638.chr1.nic"; exon_number "5"; exon_id "ENSMUSE00001347335.2";
chr1	IsoQuant	exon	139365179	139365308	.	+	.	gene_id "ENSMUSG00000033964.13"; transcript_id "transcript8638.chr1.nic"; exon_number "6"; exon_id "ENSMUSE00001347298.2";
chr1	IsoQuant	exon	139366696	139366791	.	+	.	gene_id "ENSMUSG00000033964.13"; transcript_id "transcript8638.chr1.nic"; exon_number "7"; exon_id "ENSMUSE00001349070.2";
chr1	IsoQuant	exon	139368083	139368189	.	+	.	gene_id "ENSMUSG00000033964.13"; transcript_id "transcript8638.chr1.nic"; exon_number "8"; exon_id "ENSMUSE00001348105.2";
chr1	IsoQuant	exon	139369501	139369606	.	+	.	gene_id "ENSMUSG00000033964.13"; transcript_id "transcript8638.chr1.nic"; exon_number "9"; exon_id "ENSMUSE00001347794.2";
chr1	IsoQuant	exon	139370547	139370635	.	+	.	gene_id "ENSMUSG00000033964.13"; transcript_id "transcript8638.chr1.nic"; exon_number "10"; exon_id "ENSMUSE00001356425.2";
chr1	IsoQuant	exon	139374613	139379169	.	+	.	gene_id "ENSMUSG00000033964.13"; transcript_id "transcript8638.chr1.nic"; exon_number "11"; exon_id "4379";
chr1	IsoQuant	transcript	139350075	139377075	.	+	.	gene_id "ENSMUSG00000033964.13"; transcript_id "transcript8649.chr1.nnic"; exons "11";
chr1	IsoQuant	exon	139350075	139350333	.	+	.	gene_id "ENSMUSG00000033964.13"; transcript_id "transcript8649.chr1.nnic"; exon_number "1"; exon_id "4380";
chr1	IsoQuant	exon	139350772	139352005	.	+	.	gene_id "ENSMUSG00000033964.13"; transcript_id "transcript8649.chr1.nnic"; exon_number "2"; exon_id "ENSMUSE00000369357.2";
chr1	IsoQuant	exon	139356864	139357071	.	+	.	gene_id "ENSMUSG00000033964.13"; transcript_id "transcript8649.chr1.nnic"; exon_number "3"; exon_id "ENSMUSE00000659173.2";
chr1	IsoQuant	exon	139358019	139358088	.	+	.	gene_id "ENSMUSG00000033964.13"; transcript_id "transcript8649.chr1.nnic"; exon_number "4"; exon_id "ENSMUSE00001355836.2";
chr1	IsoQuant	exon	139359667	139359814	.	+	.	gene_id "ENSMUSG00000033964.13"; transcript_id "transcript8649.chr1.nnic"; exon_number "5"; exon_id "ENSMUSE00001347335.2";
chr1	IsoQuant	exon	139365179	139365308	.	+	.	gene_id "ENSMUSG00000033964.13"; transcript_id "transcript8649.chr1.nnic"; exon_number "6"; exon_id "ENSMUSE00001347298.2";
chr1	IsoQuant	exon	139366696	139366791	.	+	.	gene_id "ENSMUSG00000033964.13"; transcript_id "transcript8649.chr1.nnic"; exon_number "7"; exon_id "ENSMUSE00001349070.2";
chr1	IsoQuant	exon	139368083	139368189	.	+	.	gene_id "ENSMUSG00000033964.13"; transcript_id "transcript8649.chr1.nnic"; exon_number "8"; exon_id "ENSMUSE00001348105.2";
chr1	IsoQuant	exon	139369501	139369606	.	+	.	gene_id "ENSMUSG00000033964.13"; transcript_id "transcript8649.chr1.nnic"; exon_number "9"; exon_id "ENSMUSE00001347794.2";
chr1	IsoQuant	exon	139370547	139370635	.	+	.	gene_id "ENSMUSG00000033964.13"; transcript_id "transcript8649.chr1.nnic"; exon_number "10"; exon_id "ENSMUSE00001356425.2";
chr1	IsoQuant	exon	139374613	139377075	.	+	.	gene_id "ENSMUSG00000033964.13"; transcript_id "transcript8649.chr1.nnic"; exon_number "11"; exon_id "4381";
chr1	HAVANA	transcript	139350120	139380743	.	+	.	gene_id "ENSMUSG00000033964.13"; transcript_id "ENSMUST00000039867.10"; exons "11"; gene_type "protein_coding"; gene_name "Zbtb41"; transcript_type "protein_coding"; transcript_name "Zbtb41-201"; protein_id "ENSMUSP00000045570.8"; transcript_support_level "1"; mgi_id "MGI:2444487"; tag "basic"; ccdsid "CCDS48385.1"; havana_gene "OTTMUSG00000050595.1"; havana_transcript "OTTMUST00000051928.1";
chr1	HAVANA	UTR	139350120	139350161	.	+	.	gene_id "ENSMUSG00000033964.13"; transcript_id "ENSMUST00000039867.10"; exon_number "1"; exon_id "ENSMUSE00000412586.4"; gene_type "protein_coding"; gene_name "Zbtb41"; transcript_type "protein_coding"; transcript_name "Zbtb41-201"; protein_id "ENSMUSP00000045570.8"; transcript_support_level "1"; mgi_id "MGI:2444487"; tag "basic"; ccdsid "CCDS48385.1"; havana_gene "OTTMUSG00000050595.1"; havana_transcript "OTTMUST00000051928.1";
chr1	HAVANA	exon	139350120	139350161	.	+	.	gene_id "ENSMUSG00000033964.13"; transcript_id "ENSMUST00000039867.10"; exon_number "2"; exon_id "ENSMUSE00000412586.4"; gene_type "protein_coding"; gene_name "Zbtb41"; transcript_type "protein_coding"; transcript_name "Zbtb41-201"; protein_id "ENSMUSP00000045570.8"; transcript_support_level "1"; mgi_id "MGI:2444487"; tag "basic"; ccdsid "CCDS48385.1"; havana_gene "OTTMUSG00000050595.1"; havana_transcript "OTTMUST00000051928.1";
chr1	HAVANA	UTR	139350772	139350888	.	+	.	gene_id "ENSMUSG00000033964.13"; transcript_id "ENSMUST00000039867.10"; exon_number "3"; exon_id "4382";
chr1	HAVANA	exon	139350772	139352005	.	+	.	gene_id "ENSMUSG00000033964.13"; transcript_id "ENSMUST00000039867.10"; exon_number "4"; exon_id "ENSMUSE00000369357.2"; gene_type "protein_coding"; gene_name "Zbtb41"; transcript_type "protein_coding"; transcript_name "Zbtb41-201"; protein_id "ENSMUSP00000045570.8"; transcript_support_level "1"; mgi_id "MGI:2444487"; tag "basic"; ccdsid "CCDS48385.1"; havana_gene "OTTMUSG00000050595.1"; havana_transcript "OTTMUST00000051928.1";
chr1	HAVANA	start_codon	139350889	139350891	.	+	.	gene_id "ENSMUSG00000033964.13"; transcript_id "ENSMUST00000039867.10"; exon_number "5"; exon_id "4383";
chr1	HAVANA	CDS	139350889	139352005	.	+	.	gene_id "ENSMUSG00000033964.13"; transcript_id "ENSMUST00000039867.10"; exon_number "6"; exon_id "4384";
chr1	HAVANA	CDS	139356864	139357071	.	+	.	gene_id "ENSMUSG00000033964.13"; transcript_id "ENSMUST00000039867.10"; exon_number "7"; exon_id "ENSMUSE00000659173.2"; gene_type "protein_coding"; gene_name "Zbtb41"; transcript_type "protein_coding"; transcript_name "Zbtb41-201"; protein_id "ENSMUSP00000045570.8"; transcript_support_level "1"; mgi_id "MGI:2444487"; tag "basic"; ccdsid "CCDS48385.1"; havana_gene "OTTMUSG00000050595.1"; havana_transcript "OTTMUST00000051928.1";
chr1	HAVANA	exon	139356864	139357071	.	+	.	gene_id "ENSMUSG00000033964.13"; transcript_id "ENSMUST00000039867.10"; exon_number "8"; exon_id "ENSMUSE00000659173.2"; gene_type "protein_coding"; gene_name "Zbtb41"; transcript_type "protein_coding"; transcript_name "Zbtb41-201"; protein_id "ENSMUSP00000045570.8"; transcript_support_level "1"; mgi_id "MGI:2444487"; tag "basic"; ccdsid "CCDS48385.1"; havana_gene "OTTMUSG00000050595.1"; havana_transcript "OTTMUST00000051928.1";
chr1	HAVANA	CDS	139358019	139358088	.	+	.	gene_id "ENSMUSG00000033964.13"; transcript_id "ENSMUST00000039867.10"; exon_number "9"; exon_id "ENSMUSE00001355836.2"; gene_type "protein_coding"; gene_name "Zbtb41"; transcript_type "protein_coding"; transcript_name "Zbtb41-201"; protein_id "ENSMUSP00000045570.8"; transcript_support_level "1"; mgi_id "MGI:2444487"; tag "basic"; ccdsid "CCDS48385.1"; havana_gene "OTTMUSG00000050595.1"; havana_transcript "OTTMUST00000051928.1";
chr1	HAVANA	exon	139358019	139358088	.	+	.	gene_id "ENSMUSG00000033964.13"; transcript_id "ENSMUST00000039867.10"; exon_number "10"; exon_id "ENSMUSE00001355836.2"; gene_type "protein_coding"; gene_name "Zbtb41"; transcript_type "protein_coding"; transcript_name "Zbtb41-201"; protein_id "ENSMUSP00000045570.8"; transcript_support_level "1"; mgi_id "MGI:2444487"; tag "basic"; ccdsid "CCDS48385.1"; havana_gene "OTTMUSG00000050595.1"; havana_transcript "OTTMUST00000051928.1";
chr1	HAVANA	CDS	139359667	139359814	.	+	.	gene_id "ENSMUSG00000033964.13"; transcript_id "ENSMUST00000039867.10"; exon_number "11"; exon_id "ENSMUSE00001347335.2"; gene_type "protein_coding"; gene_name "Zbtb41"; transcript_type "protein_coding"; transcript_name "Zbtb41-201"; protein_id "ENSMUSP00000045570.8"; transcript_support_level "1"; mgi_id "MGI:2444487"; tag "basic"; ccdsid "CCDS48385.1"; havana_gene "OTTMUSG00000050595.1"; havana_transcript "OTTMUST00000051928.1";
chr1	HAVANA	exon	139359667	139359814	.	+	.	gene_id "ENSMUSG00000033964.13"; transcript_id "ENSMUST00000039867.10"; exon_number "12"; exon_id "ENSMUSE00001347335.2"; gene_type "protein_coding"; gene_name "Zbtb41"; transcript_type "protein_coding"; transcript_name "Zbtb41-201"; protein_id "ENSMUSP00000045570.8"; transcript_support_level "1"; mgi_id "MGI:2444487"; tag "basic"; ccdsid "CCDS48385.1"; havana_gene "OTTMUSG00000050595.1"; havana_transcript "OTTMUST00000051928.1";
chr1	HAVANA	CDS	139365179	139365308	.	+	.	gene_id "ENSMUSG00000033964.13"; transcript_id "ENSMUST00000039867.10"; exon_number "13"; exon_id "ENSMUSE00001347298.2"; gene_type "protein_coding"; gene_name "Zbtb41"; transcript_type "protein_coding"; transcript_name "Zbtb41-201"; protein_id "ENSMUSP00000045570.8"; transcript_support_level "1"; mgi_id "MGI:2444487"; tag "basic"; ccdsid "CCDS48385.1"; havana_gene "OTTMUSG00000050595.1"; havana_transcript "OTTMUST00000051928.1";
chr1	HAVANA	exon	139365179	139365308	.	+	.	gene_id "ENSMUSG00000033964.13"; transcript_id "ENSMUST00000039867.10"; exon_number "14"; exon_id "ENSMUSE00001347298.2"; gene_type "protein_coding"; gene_name "Zbtb41"; transcript_type "protein_coding"; transcript_name "Zbtb41-201"; protein_id "ENSMUSP00000045570.8"; transcript_support_level "1"; mgi_id "MGI:2444487"; tag "basic"; ccdsid "CCDS48385.1"; havana_gene "OTTMUSG00000050595.1"; havana_transcript "OTTMUST00000051928.1";
chr1	HAVANA	CDS	139366696	139366791	.	+	.	gene_id "ENSMUSG00000033964.13"; transcript_id "ENSMUST00000039867.10"; exon_number "15"; exon_id "ENSMUSE00001349070.2"; gene_type "protein_coding"; gene_name "Zbtb41"; transcript_type "protein_coding"; transcript_name "Zbtb41-201"; protein_id "ENSMUSP00000045570.8"; transcript_support_level "1"; mgi_id "MGI:2444487"; tag "basic"; ccdsid "CCDS48385.1"; havana_gene "OTTMUSG00000050595.1"; havana_transcript "OTTMUST00000051928.1";
chr1	HAVANA	exon	139366696	139366791	.	+	.	gene_id "ENSMUSG00000033964.13"; transcript_id "ENSMUST00000039867.10"; exon_number "16"; exon_id "ENSMUSE00001349070.2"; gene_type "protein_coding"; gene_name "Zbtb41"; transcript_type "protein_coding"; transcript_name "Zbtb41-201"; protein_id "ENSMUSP00000045570.8"; transcript_support_level "1"; mgi_id "MGI:2444487"; tag "basic"; ccdsid "CCDS48385.1"; havana_gene "OTTMUSG00000050595.1"; havana_transcript "OTTMUST00000051928.1";
chr1	HAVANA	CDS	139368083	139368189	.	+	.	gene_id "ENSMUSG00000033964.13"; transcript_id "ENSMUST00000039867.10"; exon_number "17"; exon_id "ENSMUSE00001348105.2"; gene_type "protein_coding"; gene_name "Zbtb41"; transcript_type "protein_coding"; transcript_name "Zbtb41-201"; protein_id "ENSMUSP00000045570.8"; transcript_support_level "1"; mgi_id "MGI:2444487"; tag "basic"; ccdsid "CCDS48385.1"; havana_gene "OTTMUSG00000050595.1"; havana_transcript "OTTMUST00000051928.1";
chr1	HAVANA	exon	139368083	139368189	.	+	.	gene_id "ENSMUSG00000033964.13"; transcript_id "ENSMUST00000039867.10"; exon_number "18"; exon_id "ENSMUSE00001348105.2"; gene_type "protein_coding"; gene_name "Zbtb41"; transcript_type "protein_coding"; transcript_name "Zbtb41-201"; protein_id "ENSMUSP00000045570.8"; transcript_support_level "1"; mgi_id "MGI:2444487"; tag "basic"; ccdsid "CCDS48385.1"; havana_gene "OTTMUSG00000050595.1"; havana_transcript "OTTMUST00000051928.1";
chr1	HAVANA	CDS	139369501	139369606	.	+	.	gene_id "ENSMUSG00000033964.13"; transcript_id "ENSMUST00000039867.10"; exon_number "19"; exon_id "ENSMUSE00001347794.2"; gene_type "protein_coding"; gene_name "Zbtb41"; transcript_type "protein_coding"; transcript_name "Zbtb41-201"; protein_id "ENSMUSP00000045570.8"; transcript_support_level "1"; mgi_id "MGI:2444487"; tag "basic"; ccdsid "CCDS48385.1"; havana_gene "OTTMUSG00000050595.1"; havana_transcript "OTTMUST00000051928.1";
chr1	HAVANA	exon	139369501	139369606	.	+	.	gene_id "ENSMUSG00000033964.13"; transcript_id "ENSMUST00000039867.10"; exon_number "20"; exon_id "ENSMUSE00001347794.2"; gene_type "protein_coding"; gene_name "Zbtb41"; transcript_type "protein_coding"; transcript_name "Zbtb41-201"; protein_id "ENSMUSP00000045570.8"; transcript_support_level "1"; mgi_id "MGI:2444487"; tag "basic"; ccdsid "CCDS48385.1"; havana_gene "OTTMUSG00000050595.1"; havana_transcript "OTTMUST00000051928.1";
chr1	HAVANA	CDS	139370547	139370635	.	+	.	gene_id "ENSMUSG00000033964.13"; transcript_id "ENSMUST00000039867.10"; exon_number "21"; exon_id "ENSMUSE00001356425.2"; gene_type "protein_coding"; gene_name "Zbtb41"; transcript_type "protein_coding"; transcript_name "Zbtb41-201"; protein_id "ENSMUSP00000045570.8"; transcript_support_level "1"; mgi_id "MGI:2444487"; tag "basic"; ccdsid "CCDS48385.1"; havana_gene "OTTMUSG00000050595.1"; havana_transcript "OTTMUST00000051928.1";
chr1	HAVANA	exon	139370547	139370635	.	+	.	gene_id "ENSMUSG00000033964.13"; transcript_id "ENSMUST00000039867.10"; exon_number "22"; exon_id "ENSMUSE00001356425.2"; gene_type "protein_coding"; gene_name "Zbtb41"; transcript_type "protein_coding"; transcript_name "Zbtb41-201"; protein_id "ENSMUSP00000045570.8"; transcript_support_level "1"; mgi_id "MGI:2444487"; tag "basic"; ccdsid "CCDS48385.1"; havana_gene "OTTMUSG00000050595.1"; havana_transcript "OTTMUST00000051928.1";
chr1	HAVANA	CDS	139374613	139375265	.	+	.	gene_id "ENSMUSG00000033964.13"; transcript_id "ENSMUST00000039867.10"; exon_number "23"; exon_id "4385";
chr1	HAVANA	exon	139374613	139380743	.	+	.	gene_id "ENSMUSG00000033964.13"; transcript_id "ENSMUST00000039867.10"; exon_number "24"; exon_id "ENSMUSE00000412636.6"; gene_type "protein_coding"; gene_name "Zbtb41"; transcript_type "protein_coding"; transcript_name "Zbtb41-201"; protein_id "ENSMUSP00000045570.8"; transcript_support_level "1"; mgi_id "MGI:2444487"; tag "basic"; ccdsid "CCDS48385.1"; havana_gene "OTTMUSG00000050595.1"; havana_transcript "OTTMUST00000051928.1";
chr1	HAVANA	stop_codon	139375266	139375268	.	+	.	gene_id "ENSMUSG00000033964.13"; transcript_id "ENSMUST00000039867.10"; exon_number "25"; exon_id "4386";
chr1	HAVANA	UTR	139375266	139380743	.	+	.	gene_id "ENSMUSG00000033964.13"; transcript_id "ENSMUST00000039867.10"; exon_number "26"; exon_id "4387";
chr1	HAVANA	gene	139382478	139421829	.	+	.	gene_id "ENSMUSG00000033952.15"; transcripts "3"; gene_type "protein_coding"; gene_name "Aspm"; mgi_id "MGI:1334448"; havana_gene "OTTMUSG00000019630.1";
chr1	HAVANA	transcript	139382513	139421829	.	+	.	gene_id "ENSMUSG00000033952.15"; transcript_id "ENSMUST00000053364.12"; exons "28"; gene_type "protein_coding"; gene_name "Aspm"; transcript_type "protein_coding"; transcript_name "Aspm-201"; protein_id "ENSMUSP00000059159.9"; transcript_support_level "1"; mgi_id "MGI:1334448"; tag "basic"; ccdsid "CCDS35729.1"; havana_gene "OTTMUSG00000019630.1"; havana_transcript "OTTMUST00000046913.1";
chr1	HAVANA	UTR	139382513	139382669	.	+	.	gene_id "ENSMUSG00000033952.15"; transcript_id "ENSMUST00000053364.12"; exon_number "1"; exon_id "4388";
chr1	HAVANA	exon	139382513	139382942	.	+	.	gene_id "ENSMUSG00000033952.15"; transcript_id "ENSMUST00000053364.12"; exon_number "2"; exon_id "ENSMUSE00001353439.2"; gene_type "protein_coding"; gene_name "Aspm"; transcript_type "protein_coding"; transcript_name "Aspm-201"; protein_id "ENSMUSP00000059159.9"; transcript_support_level "1"; mgi_id "MGI:1334448"; tag "basic"; ccdsid "CCDS35729.1"; havana_gene "OTTMUSG00000019630.1"; havana_transcript "OTTMUST00000046913.1";
chr1	HAVANA	start_codon	139382670	139382672	.	+	.	gene_id "ENSMUSG00000033952.15"; transcript_id "ENSMUST00000053364.12"; exon_number "3"; exon_id "4389";
chr1	HAVANA	CDS	139382670	139382942	.	+	.	gene_id "ENSMUSG00000033952.15"; transcript_id "ENSMUST00000053364.12"; exon_number "4"; exon_id "4390";
chr1	HAVANA	CDS	139384478	139384621	.	+	.	gene_id "ENSMUSG00000033952.15"; transcript_id "ENSMUST00000053364.12"; exon_number "5"; exon_id "ENSMUSE00001233347.2"; gene_type "protein_coding"; gene_name "Aspm"; transcript_type "protein_coding"; transcript_name "Aspm-201"; protein_id "ENSMUSP00000059159.9"; transcript_support_level "1"; mgi_id "MGI:1334448"; tag "basic"; ccdsid "CCDS35729.1"; havana_gene "OTTMUSG00000019630.1"; havana_transcript "OTTMUST00000046913.1";
chr1	HAVANA	exon	139384478	139384621	.	+	.	gene_id "ENSMUSG00000033952.15"; transcript_id "ENSMUST00000053364.12"; exon_number "6"; exon_id "ENSMUSE00001233347.2"; gene_type "protein_coding"; gene_name "Aspm"; transcript_type "protein_coding"; transcript_name "Aspm-201"; protein_id "ENSMUSP00000059159.9"; transcript_support_level "1"; mgi_id "MGI:1334448"; tag "basic"; ccdsid "CCDS35729.1"; havana_gene "OTTMUSG00000019630.1"; havana_transcript "OTTMUST00000046913.1";
chr1	HAVANA	CDS	139384775	139386182	.	+	.	gene_id "ENSMUSG00000033952.15"; transcript_id "ENSMUST00000053364.12"; exon_number "7"; exon_id "ENSMUSE00001225485.2"; gene_type "protein_coding"; gene_name "Aspm"; transcript_type "protein_coding"; transcript_name "Aspm-201"; protein_id "ENSMUSP00000059159.9"; transcript_support_level "1"; mgi_id "MGI:1334448"; tag "basic"; ccdsid "CCDS35729.1"; havana_gene "OTTMUSG00000019630.1"; havana_transcript "OTTMUST00000046913.1";
chr1	HAVANA	exon	139384775	139386182	.	+	.	gene_id "ENSMUSG00000033952.15"; transcript_id "ENSMUST00000053364.12"; exon_number "8"; exon_id "ENSMUSE00001225485.2"; gene_type "protein_coding"; gene_name "Aspm"; transcript_type "protein_coding"; transcript_name "Aspm-201"; protein_id "ENSMUSP00000059159.9"; transcript_support_level "1"; mgi_id "MGI:1334448"; tag "basic"; ccdsid "CCDS35729.1"; havana_gene "OTTMUSG00000019630.1"; havana_transcript "OTTMUST00000046913.1";
chr1	HAVANA	CDS	139389164	139389268	.	+	.	gene_id "ENSMUSG00000033952.15"; transcript_id "ENSMUST00000053364.12"; exon_number "9"; exon_id "ENSMUSE00001260323.2"; gene_type "protein_coding"; gene_name "Aspm"; transcript_type "protein_coding"; transcript_name "Aspm-201"; protein_id "ENSMUSP00000059159.9"; transcript_support_level "1"; mgi_id "MGI:1334448"; tag "basic"; ccdsid "CCDS35729.1"; havana_gene "OTTMUSG00000019630.1"; havana_transcript "OTTMUST00000046913.1";
chr1	HAVANA	exon	139389164	139389268	.	+	.	gene_id "ENSMUSG00000033952.15"; transcript_id "ENSMUST00000053364.12"; exon_number "10"; exon_id "ENSMUSE00001260323.2"; gene_type "protein_coding"; gene_name "Aspm"; transcript_type "protein_coding"; transcript_name "Aspm-201"; protein_id "ENSMUSP00000059159.9"; transcript_support_level "1"; mgi_id "MGI:1334448"; tag "basic"; ccdsid "CCDS35729.1"; havana_gene "OTTMUSG00000019630.1"; havana_transcript "OTTMUST00000046913.1";
chr1	HAVANA	CDS	139389510	139389656	.	+	.	gene_id "ENSMUSG00000033952.15"; transcript_id "ENSMUST00000053364.12"; exon_number "11"; exon_id "ENSMUSE00001250858.2"; gene_type "protein_coding"; gene_name "Aspm"; transcript_type "protein_coding"; transcript_name "Aspm-201"; protein_id "ENSMUSP00000059159.9"; transcript_support_level "1"; mgi_id "MGI:1334448"; tag "basic"; ccdsid "CCDS35729.1"; havana_gene "OTTMUSG00000019630.1"; havana_transcript "OTTMUST00000046913.1";
chr1	HAVANA	exon	139389510	139389656	.	+	.	gene_id "ENSMUSG00000033952.15"; transcript_id "ENSMUST00000053364.12"; exon_number "12"; exon_id "ENSMUSE00001250858.2"; gene_type "protein_coding"; gene_name "Aspm"; transcript_type "protein_coding"; transcript_name "Aspm-201"; protein_id "ENSMUSP00000059159.9"; transcript_support_level "1"; mgi_id "MGI:1334448"; tag "basic"; ccdsid "CCDS35729.1"; havana_gene "OTTMUSG00000019630.1"; havana_transcript "OTTMUST00000046913.1";
chr1	HAVANA	CDS	139390794	139391039	.	+	.	gene_id "ENSMUSG00000033952.15"; transcript_id "ENSMUST00000053364.12"; exon_number "13"; exon_id "ENSMUSE00001298777.2"; gene_type "protein_coding"; gene_name "Aspm"; transcript_type "protein_coding"; transcript_name "Aspm-201"; protein_id "ENSMUSP00000059159.9"; transcript_support_level "1"; mgi_id "MGI:1334448"; tag "basic"; ccdsid "CCDS35729.1"; havana_gene "OTTMUSG00000019630.1"; havana_transcript "OTTMUST00000046913.1";
chr1	HAVANA	exon	139390794	139391039	.	+	.	gene_id "ENSMUSG00000033952.15"; transcript_id "ENSMUST00000053364.12"; exon_number "14"; exon_id "ENSMUSE00001298777.2"; gene_type "protein_coding"; gene_name "Aspm"; transcript_type "protein_coding"; transcript_name "Aspm-201"; protein_id "ENSMUSP00000059159.9"; transcript_support_level "1"; mgi_id "MGI:1334448"; tag "basic"; ccdsid "CCDS35729.1"; havana_gene "OTTMUSG00000019630.1"; havana_transcript "OTTMUST00000046913.1";
chr1	HAVANA	CDS	139391974	139392041	.	+	.	gene_id "ENSMUSG00000033952.15"; transcript_id "ENSMUST00000053364.12"; exon_number "15"; exon_id "ENSMUSE00001251680.2"; gene_type "protein_coding"; gene_name "Aspm"; transcript_type "protein_coding"; transcript_name "Aspm-201"; protein_id "ENSMUSP00000059159.9"; transcript_support_level "1"; mgi_id "MGI:1334448"; tag "basic"; ccdsid "CCDS35729.1"; havana_gene "OTTMUSG00000019630.1"; havana_transcript "OTTMUST00000046913.1";
chr1	HAVANA	exon	139391974	139392041	.	+	.	gene_id "ENSMUSG00000033952.15"; transcript_id "ENSMUST00000053364.12"; exon_number "16"; exon_id "ENSMUSE00001251680.2"; gene_type "protein_coding"; gene_name "Aspm"; transcript_type "protein_coding"; transcript_name "Aspm-201"; protein_id "ENSMUSP00000059159.9"; transcript_support_level "1"; mgi_id "MGI:1334448"; tag "basic"; ccdsid "CCDS35729.1"; havana_gene "OTTMUSG00000019630.1"; havana_transcript "OTTMUST00000046913.1";
chr1	HAVANA	CDS	139395656	139395797	.	+	.	gene_id "ENSMUSG00000033952.15"; transcript_id "ENSMUST00000053364.12"; exon_number "17"; exon_id "ENSMUSE00001281114.2"; gene_type "protein_coding"; gene_name "Aspm"; transcript_type "protein_coding"; transcript_name "Aspm-201"; protein_id "ENSMUSP00000059159.9"; transcript_support_level "1"; mgi_id "MGI:1334448"; tag "basic"; ccdsid "CCDS35729.1"; havana_gene "OTTMUSG00000019630.1"; havana_transcript "OTTMUST00000046913.1";
chr1	HAVANA	exon	139395656	139395797	.	+	.	gene_id "ENSMUSG00000033952.15"; transcript_id "ENSMUST00000053364.12"; exon_number "18"; exon_id "ENSMUSE00001281114.2"; gene_type "protein_coding"; gene_name "Aspm"; transcript_type "protein_coding"; transcript_name "Aspm-201"; protein_id "ENSMUSP00000059159.9"; transcript_support_level "1"; mgi_id "MGI:1334448"; tag "basic"; ccdsid "CCDS35729.1"; havana_gene "OTTMUSG00000019630.1"; havana_transcript "OTTMUST00000046913.1";
chr1	HAVANA	CDS	139396356	139396486	.	+	.	gene_id "ENSMUSG00000033952.15"; transcript_id "ENSMUST00000053364.12"; exon_number "19"; exon_id "ENSMUSE00001311848.2"; gene_type "protein_coding"; gene_name "Aspm"; transcript_type "protein_coding"; transcript_name "Aspm-201"; protein_id "ENSMUSP00000059159.9"; transcript_support_level "1"; mgi_id "MGI:1334448"; tag "basic"; ccdsid "CCDS35729.1"; havana_gene "OTTMUSG00000019630.1"; havana_transcript "OTTMUST00000046913.1";
chr1	HAVANA	exon	139396356	139396486	.	+	.	gene_id "ENSMUSG00000033952.15"; transcript_id "ENSMUST00000053364.12"; exon_number "20"; exon_id "ENSMUSE00001311848.2"; gene_type "protein_coding"; gene_name "Aspm"; transcript_type "protein_coding"; transcript_name "Aspm-201"; protein_id "ENSMUSP00000059159.9"; transcript_support_level "1"; mgi_id "MGI:1334448"; tag "basic"; ccdsid "CCDS35729.1"; havana_gene "OTTMUSG00000019630.1"; havana_transcript "OTTMUST00000046913.1";
chr1	HAVANA	CDS	139397074	139397249	.	+	.	gene_id "ENSMUSG00000033952.15"; transcript_id "ENSMUST00000053364.12"; exon_number "21"; exon_id "ENSMUSE00001248278.2"; gene_type "protein_coding"; gene_name "Aspm"; transcript_type "protein_coding"; transcript_name "Aspm-201"; protein_id "ENSMUSP00000059159.9"; transcript_support_level "1"; mgi_id "MGI:1334448"; tag "basic"; ccdsid "CCDS35729.1"; havana_gene "OTTMUSG00000019630.1"; havana_transcript "OTTMUST00000046913.1";
chr1	HAVANA	exon	139397074	139397249	.	+	.	gene_id "ENSMUSG00000033952.15"; transcript_id "ENSMUST00000053364.12"; exon_number "22"; exon_id "ENSMUSE00001248278.2"; gene_type "protein_coding"; gene_name "Aspm"; transcript_type "protein_coding"; transcript_name "Aspm-201"; protein_id "ENSMUSP00000059159.9"; transcript_support_level "1"; mgi_id "MGI:1334448"; tag "basic"; ccdsid "CCDS35729.1"; havana_gene "OTTMUSG00000019630.1"; havana_transcript "OTTMUST00000046913.1";
chr1	HAVANA	CDS	139398176	139398321	.	+	.	gene_id "ENSMUSG00000033952.15"; transcript_id "ENSMUST00000053364.12"; exon_number "23"; exon_id "ENSMUSE00000386272.2"; gene_type "protein_coding"; gene_name "Aspm"; transcript_type "protein_coding"; transcript_name "Aspm-201"; protein_id "ENSMUSP00000059159.9"; transcript_support_level "1"; mgi_id "MGI:1334448"; tag "basic"; ccdsid "CCDS35729.1"; havana_gene "OTTMUSG00000019630.1"; havana_transcript "OTTMUST00000046913.1";
chr1	HAVANA	exon	139398176	139398321	.	+	.	gene_id "ENSMUSG00000033952.15"; transcript_id "ENSMUST00000053364.12"; exon_number "24"; exon_id "ENSMUSE00000386272.2"; gene_type "protein_coding"; gene_name "Aspm"; transcript_type "protein_coding"; transcript_name "Aspm-201"; protein_id "ENSMUSP00000059159.9"; transcript_support_level "1"; mgi_id "MGI:1334448"; tag "basic"; ccdsid "CCDS35729.1"; havana_gene "OTTMUSG00000019630.1"; havana_transcript "OTTMUST00000046913.1";
chr1	HAVANA	CDS	139398410	139398495	.	+	.	gene_id "ENSMUSG00000033952.15"; transcript_id "ENSMUST00000053364.12"; exon_number "25"; exon_id "ENSMUSE00000351105.2"; gene_type "protein_coding"; gene_name "Aspm"; transcript_type "protein_coding"; transcript_name "Aspm-201"; protein_id "ENSMUSP00000059159.9"; transcript_support_level "1"; mgi_id "MGI:1334448"; tag "basic"; ccdsid "CCDS35729.1"; havana_gene "OTTMUSG00000019630.1"; havana_transcript "OTTMUST00000046913.1";
chr1	HAVANA	exon	139398410	139398495	.	+	.	gene_id "ENSMUSG00000033952.15"; transcript_id "ENSMUST00000053364.12"; exon_number "26"; exon_id "ENSMUSE00000351105.2"; gene_type "protein_coding"; gene_name "Aspm"; transcript_type "protein_coding"; transcript_name "Aspm-201"; protein_id "ENSMUSP00000059159.9"; transcript_support_level "1"; mgi_id "MGI:1334448"; tag "basic"; ccdsid "CCDS35729.1"; havana_gene "OTTMUSG00000019630.1"; havana_transcript "OTTMUST00000046913.1";
chr1	HAVANA	CDS	139399309	139399530	.	+	.	gene_id "ENSMUSG00000033952.15"; transcript_id "ENSMUST00000053364.12"; exon_number "27"; exon_id "ENSMUSE00001238855.2"; gene_type "protein_coding"; gene_name "Aspm"; transcript_type "protein_coding"; transcript_name "Aspm-201"; protein_id "ENSMUSP00000059159.9"; transcript_support_level "1"; mgi_id "MGI:1334448"; tag "basic"; ccdsid "CCDS35729.1"; havana_gene "OTTMUSG00000019630.1"; havana_transcript "OTTMUST00000046913.1";
chr1	HAVANA	exon	139399309	139399530	.	+	.	gene_id "ENSMUSG00000033952.15"; transcript_id "ENSMUST00000053364.12"; exon_number "28"; exon_id "ENSMUSE00001238855.2"; gene_type "protein_coding"; gene_name "Aspm"; transcript_type "protein_coding"; transcript_name "Aspm-201"; protein_id "ENSMUSP00000059159.9"; transcript_support_level "1"; mgi_id "MGI:1334448"; tag "basic"; ccdsid "CCDS35729.1"; havana_gene "OTTMUSG00000019630.1"; havana_transcript "OTTMUST00000046913.1";
chr1	HAVANA	CDS	139401276	139401483	.	+	.	gene_id "ENSMUSG00000033952.15"; transcript_id "ENSMUST00000053364.12"; exon_number "29"; exon_id "ENSMUSE00001246653.2"; gene_type "protein_coding"; gene_name "Aspm"; transcript_type "protein_coding"; transcript_name "Aspm-201"; protein_id "ENSMUSP00000059159.9"; transcript_support_level "1"; mgi_id "MGI:1334448"; tag "basic"; ccdsid "CCDS35729.1"; havana_gene "OTTMUSG00000019630.1"; havana_transcript "OTTMUST00000046913.1";
chr1	HAVANA	exon	139401276	139401483	.	+	.	gene_id "ENSMUSG00000033952.15"; transcript_id "ENSMUST00000053364.12"; exon_number "30"; exon_id "ENSMUSE00001246653.2"; gene_type "protein_coding"; gene_name "Aspm"; transcript_type "protein_coding"; transcript_name "Aspm-201"; protein_id "ENSMUSP00000059159.9"; transcript_support_level "1"; mgi_id "MGI:1334448"; tag "basic"; ccdsid "CCDS35729.1"; havana_gene "OTTMUSG00000019630.1"; havana_transcript "OTTMUST00000046913.1";
chr1	HAVANA	CDS	139401576	139401718	.	+	.	gene_id "ENSMUSG00000033952.15"; transcript_id "ENSMUST00000053364.12"; exon_number "31"; exon_id "ENSMUSE00001229412.2"; gene_type "protein_coding"; gene_name "Aspm"; transcript_type "protein_coding"; transcript_name "Aspm-201"; protein_id "ENSMUSP00000059159.9"; transcript_support_level "1"; mgi_id "MGI:1334448"; tag "basic"; ccdsid "CCDS35729.1"; havana_gene "OTTMUSG00000019630.1"; havana_transcript "OTTMUST00000046913.1";
chr1	HAVANA	exon	139401576	139401718	.	+	.	gene_id "ENSMUSG00000033952.15"; transcript_id "ENSMUST00000053364.12"; exon_number "32"; exon_id "ENSMUSE00001229412.2"; gene_type "protein_coding"; gene_name "Aspm"; transcript_type "protein_coding"; transcript_name "Aspm-201"; protein_id "ENSMUSP00000059159.9"; transcript_support_level "1"; mgi_id "MGI:1334448"; tag "basic"; ccdsid "CCDS35729.1"; havana_gene "OTTMUSG00000019630.1"; havana_transcript "OTTMUST00000046913.1";
chr1	HAVANA	CDS	139401983	139402111	.	+	.	gene_id "ENSMUSG00000033952.15"; transcript_id "ENSMUST00000053364.12"; exon_number "33"; exon_id "ENSMUSE00000352077.4"; gene_type "protein_coding"; gene_name "Aspm"; transcript_type "protein_coding"; transcript_name "Aspm-201"; protein_id "ENSMUSP00000059159.9"; transcript_support_level "1"; mgi_id "MGI:1334448"; tag "basic"; ccdsid "CCDS35729.1"; havana_gene "OTTMUSG00000019630.1"; havana_transcript "OTTMUST00000046913.1";
chr1	HAVANA	exon	139401983	139402111	.	+	.	gene_id "ENSMUSG00000033952.15"; transcript_id "ENSMUST00000053364.12"; exon_number "34"; exon_id "ENSMUSE00000352077.4"; gene_type "protein_coding"; gene_name "Aspm"; transcript_type "protein_coding"; transcript_name "Aspm-201"; protein_id "ENSMUSP00000059159.9"; transcript_support_level "1"; mgi_id "MGI:1334448"; tag "basic"; ccdsid "CCDS35729.1"; havana_gene "OTTMUSG00000019630.1"; havana_transcript "OTTMUST00000046913.1";
chr1	HAVANA	CDS	139404446	139404640	.	+	.	gene_id "ENSMUSG00000033952.15"; transcript_id "ENSMUST00000053364.12"; exon_number "35"; exon_id "ENSMUSE00000376583.4"; gene_type "protein_coding"; gene_name "Aspm"; transcript_type "protein_coding"; transcript_name "Aspm-201"; protein_id "ENSMUSP00000059159.9"; transcript_support_level "1"; mgi_id "MGI:1334448"; tag "basic"; ccdsid "CCDS35729.1"; havana_gene "OTTMUSG00000019630.1"; havana_transcript "OTTMUST00000046913.1";
chr1	HAVANA	exon	139404446	139404640	.	+	.	gene_id "ENSMUSG00000033952.15"; transcript_id "ENSMUST00000053364.12"; exon_number "36"; exon_id "ENSMUSE00000376583.4"; gene_type "protein_coding"; gene_name "Aspm"; transcript_type "protein_coding"; transcript_name "Aspm-201"; protein_id "ENSMUSP00000059159.9"; transcript_support_level "1"; mgi_id "MGI:1334448"; tag "basic"; ccdsid "CCDS35729.1"; havana_gene "OTTMUSG00000019630.1"; havana_transcript "OTTMUST00000046913.1";
chr1	HAVANA	CDS	139405084	139408878	.	+	.	gene_id "ENSMUSG00000033952.15"; transcript_id "ENSMUST00000053364.12"; exon_number "37"; exon_id "ENSMUSE00000462716.3"; gene_type "protein_coding"; gene_name "Aspm"; transcript_type "protein_coding"; transcript_name "Aspm-201"; protein_id "ENSMUSP00000059159.9"; transcript_support_level "1"; mgi_id "MGI:1334448"; tag "basic"; ccdsid "CCDS35729.1"; havana_gene "OTTMUSG00000019630.1"; havana_transcript "OTTMUST00000046913.1";
chr1	HAVANA	exon	139405084	139408878	.	+	.	gene_id "ENSMUSG00000033952.15"; transcript_id "ENSMUST00000053364.12"; exon_number "38"; exon_id "ENSMUSE00000462716.3"; gene_type "protein_coding"; gene_name "Aspm"; transcript_type "protein_coding"; transcript_name "Aspm-201"; protein_id "ENSMUSP00000059159.9"; transcript_support_level "1"; mgi_id "MGI:1334448"; tag "basic"; ccdsid "CCDS35729.1"; havana_gene "OTTMUSG00000019630.1"; havana_transcript "OTTMUST00000046913.1";
chr1	HAVANA	CDS	139410076	139410242	.	+	.	gene_id "ENSMUSG00000033952.15"; transcript_id "ENSMUST00000053364.12"; exon_number "39"; exon_id "ENSMUSE00000375010.4"; gene_type "protein_coding"; gene_name "Aspm"; transcript_type "protein_coding"; transcript_name "Aspm-201"; protein_id "ENSMUSP00000059159.9"; transcript_support_level "1"; mgi_id "MGI:1334448"; tag "basic"; ccdsid "CCDS35729.1"; havana_gene "OTTMUSG00000019630.1"; havana_transcript "OTTMUST00000046913.1";
chr1	HAVANA	exon	139410076	139410242	.	+	.	gene_id "ENSMUSG00000033952.15"; transcript_id "ENSMUST00000053364.12"; exon_number "40"; exon_id "ENSMUSE00000375010.4"; gene_type "protein_coding"; gene_name "Aspm"; transcript_type "protein_coding"; transcript_name "Aspm-201"; protein_id "ENSMUSP00000059159.9"; transcript_support_level "1"; mgi_id "MGI:1334448"; tag "basic"; ccdsid "CCDS35729.1"; havana_gene "OTTMUSG00000019630.1"; havana_transcript "OTTMUST00000046913.1";
chr1	HAVANA	CDS	139413438	139413525	.	+	.	gene_id "ENSMUSG00000033952.15"; transcript_id "ENSMUST00000053364.12"; exon_number "41"; exon_id "ENSMUSE00001355857.2"; gene_type "protein_coding"; gene_name "Aspm"; transcript_type "protein_coding"; transcript_name "Aspm-201"; protein_id "ENSMUSP00000059159.9"; transcript_support_level "1"; mgi_id "MGI:1334448"; tag "basic"; ccdsid "CCDS35729.1"; havana_gene "OTTMUSG00000019630.1"; havana_transcript "OTTMUST00000046913.1";
chr1	HAVANA	exon	139413438	139413525	.	+	.	gene_id "ENSMUSG00000033952.15"; transcript_id "ENSMUST00000053364.12"; exon_number "42"; exon_id "ENSMUSE00001355857.2"; gene_type "protein_coding"; gene_name "Aspm"; transcript_type "protein_coding"; transcript_name "Aspm-201"; protein_id "ENSMUSP00000059159.9"; transcript_support_level "1"; mgi_id "MGI:1334448"; tag "basic"; ccdsid "CCDS35729.1"; havana_gene "OTTMUSG00000019630.1"; havana_transcript "OTTMUST00000046913.1";
chr1	HAVANA	CDS	139414945	139415154	.	+	.	gene_id "ENSMUSG00000033952.15"; transcript_id "ENSMUST00000053364.12"; exon_number "43"; exon_id "ENSMUSE00000340643.4"; gene_type "protein_coding"; gene_name "Aspm"; transcript_type "protein_coding"; transcript_name "Aspm-201"; protein_id "ENSMUSP00000059159.9"; transcript_support_level "1"; mgi_id "MGI:1334448"; tag "basic"; ccdsid "CCDS35729.1"; havana_gene "OTTMUSG00000019630.1"; havana_transcript "OTTMUST00000046913.1";
chr1	HAVANA	exon	139414945	139415154	.	+	.	gene_id "ENSMUSG00000033952.15"; transcript_id "ENSMUST00000053364.12"; exon_number "44"; exon_id "ENSMUSE00000340643.4"; gene_type "protein_coding"; gene_name "Aspm"; transcript_type "protein_coding"; transcript_name "Aspm-201"; protein_id "ENSMUSP00000059159.9"; transcript_support_level "1"; mgi_id "MGI:1334448"; tag "basic"; ccdsid "CCDS35729.1"; havana_gene "OTTMUSG00000019630.1"; havana_transcript "OTTMUST00000046913.1";
chr1	HAVANA	CDS	139416126	139416275	.	+	.	gene_id "ENSMUSG00000033952.15"; transcript_id "ENSMUST00000053364.12"; exon_number "45"; exon_id "ENSMUSE00000382766.4"; gene_type "protein_coding"; gene_name "Aspm"; transcript_type "protein_coding"; transcript_name "Aspm-201"; protein_id "ENSMUSP00000059159.9"; transcript_support_level "1"; mgi_id "MGI:1334448"; tag "basic"; ccdsid "CCDS35729.1"; havana_gene "OTTMUSG00000019630.1"; havana_transcript "OTTMUST00000046913.1";
chr1	HAVANA	exon	139416126	139416275	.	+	.	gene_id "ENSMUSG00000033952.15"; transcript_id "ENSMUST00000053364.12"; exon_number "46"; exon_id "ENSMUSE00000382766.4"; gene_type "protein_coding"; gene_name "Aspm"; transcript_type "protein_coding"; transcript_name "Aspm-201"; protein_id "ENSMUSP00000059159.9"; transcript_support_level "1"; mgi_id "MGI:1334448"; tag "basic"; ccdsid "CCDS35729.1"; havana_gene "OTTMUSG00000019630.1"; havana_transcript "OTTMUST00000046913.1";
chr1	HAVANA	CDS	139417384	139417575	.	+	.	gene_id "ENSMUSG00000033952.15"; transcript_id "ENSMUST00000053364.12"; exon_number "47"; exon_id "ENSMUSE00000485201.3"; gene_type "protein_coding"; gene_name "Aspm"; transcript_type "protein_coding"; transcript_name "Aspm-201"; protein_id "ENSMUSP00000059159.9"; transcript_support_level "1"; mgi_id "MGI:1334448"; tag "basic"; ccdsid "CCDS35729.1"; havana_gene "OTTMUSG00000019630.1"; havana_transcript "OTTMUST00000046913.1";
chr1	HAVANA	exon	139417384	139417575	.	+	.	gene_id "ENSMUSG00000033952.15"; transcript_id "ENSMUST00000053364.12"; exon_number "48"; exon_id "ENSMUSE00000485201.3"; gene_type "protein_coding"; gene_name "Aspm"; transcript_type "protein_coding"; transcript_name "Aspm-201"; protein_id "ENSMUSP00000059159.9"; transcript_support_level "1"; mgi_id "MGI:1334448"; tag "basic"; ccdsid "CCDS35729.1"; havana_gene "OTTMUSG00000019630.1"; havana_transcript "OTTMUST00000046913.1";
chr1	HAVANA	CDS	139417702	139417894	.	+	.	gene_id "ENSMUSG00000033952.15"; transcript_id "ENSMUST00000053364.12"; exon_number "49"; exon_id "ENSMUSE00000494811.3"; gene_type "protein_coding"; gene_name "Aspm"; transcript_type "protein_coding"; transcript_name "Aspm-201"; protein_id "ENSMUSP00000059159.9"; transcript_support_level "1"; mgi_id "MGI:1334448"; tag "basic"; ccdsid "CCDS35729.1"; havana_gene "OTTMUSG00000019630.1"; havana_transcript "OTTMUST00000046913.1";
chr1	HAVANA	exon	139417702	139417894	.	+	.	gene_id "ENSMUSG00000033952.15"; transcript_id "ENSMUST00000053364.12"; exon_number "50"; exon_id "ENSMUSE00000494811.3"; gene_type "protein_coding"; gene_name "Aspm"; transcript_type "protein_coding"; transcript_name "Aspm-201"; protein_id "ENSMUSP00000059159.9"; transcript_support_level "1"; mgi_id "MGI:1334448"; tag "basic"; ccdsid "CCDS35729.1"; havana_gene "OTTMUSG00000019630.1"; havana_transcript "OTTMUST00000046913.1";
chr1	HAVANA	CDS	139418037	139418191	.	+	.	gene_id "ENSMUSG00000033952.15"; transcript_id "ENSMUST00000053364.12"; exon_number "51"; exon_id "ENSMUSE00000368705.4"; gene_type "protein_coding"; gene_name "Aspm"; transcript_type "protein_coding"; transcript_name "Aspm-201"; protein_id "ENSMUSP00000059159.9"; transcript_support_level "1"; mgi_id "MGI:1334448"; tag "basic"; ccdsid "CCDS35729.1"; havana_gene "OTTMUSG00000019630.1"; havana_transcript "OTTMUST00000046913.1";
chr1	HAVANA	exon	139418037	139418191	.	+	.	gene_id "ENSMUSG00000033952.15"; transcript_id "ENSMUST00000053364.12"; exon_number "52"; exon_id "ENSMUSE00000368705.4"; gene_type "protein_coding"; gene_name "Aspm"; transcript_type "protein_coding"; transcript_name "Aspm-201"; protein_id "ENSMUSP00000059159.9"; transcript_support_level "1"; mgi_id "MGI:1334448"; tag "basic"; ccdsid "CCDS35729.1"; havana_gene "OTTMUSG00000019630.1"; havana_transcript "OTTMUST00000046913.1";
chr1	HAVANA	CDS	139419256	139419432	.	+	.	gene_id "ENSMUSG00000033952.15"; transcript_id "ENSMUST00000053364.12"; exon_number "53"; exon_id "ENSMUSE00000407660.4"; gene_type "protein_coding"; gene_name "Aspm"; transcript_type "protein_coding"; transcript_name "Aspm-201"; protein_id "ENSMUSP00000059159.9"; transcript_support_level "1"; mgi_id "MGI:1334448"; tag "basic"; ccdsid "CCDS35729.1"; havana_gene "OTTMUSG00000019630.1"; havana_transcript "OTTMUST00000046913.1";
chr1	HAVANA	exon	139419256	139419432	.	+	.	gene_id "ENSMUSG00000033952.15"; transcript_id "ENSMUST00000053364.12"; exon_number "54"; exon_id "ENSMUSE00000407660.4"; gene_type "protein_coding"; gene_name "Aspm"; transcript_type "protein_coding"; transcript_name "Aspm-201"; protein_id "ENSMUSP00000059159.9"; transcript_support_level "1"; mgi_id "MGI:1334448"; tag "basic"; ccdsid "CCDS35729.1"; havana_gene "OTTMUSG00000019630.1"; havana_transcript "OTTMUST00000046913.1";
chr1	HAVANA	CDS	139420445	139420614	.	+	.	gene_id "ENSMUSG00000033952.15"; transcript_id "ENSMUST00000053364.12"; exon_number "55"; exon_id "ENSMUSE00000402082.4"; gene_type "protein_coding"; gene_name "Aspm"; transcript_type "protein_coding"; transcript_name "Aspm-201"; protein_id "ENSMUSP00000059159.9"; transcript_support_level "1"; mgi_id "MGI:1334448"; tag "basic"; ccdsid "CCDS35729.1"; havana_gene "OTTMUSG00000019630.1"; havana_transcript "OTTMUST00000046913.1";
chr1	HAVANA	exon	139420445	139420614	.	+	.	gene_id "ENSMUSG00000033952.15"; transcript_id "ENSMUST00000053364.12"; exon_number "56"; exon_id "ENSMUSE00000402082.4"; gene_type "protein_coding"; gene_name "Aspm"; transcript_type "protein_coding"; transcript_name "Aspm-201"; protein_id "ENSMUSP00000059159.9"; transcript_support_level "1"; mgi_id "MGI:1334448"; tag "basic"; ccdsid "CCDS35729.1"; havana_gene "OTTMUSG00000019630.1"; havana_transcript "OTTMUST00000046913.1";
chr1	HAVANA	CDS	139421386	139421485	.	+	.	gene_id "ENSMUSG00000033952.15"; transcript_id "ENSMUST00000053364.12"; exon_number "57"; exon_id "4391";
chr1	HAVANA	exon	139421386	139421829	.	+	.	gene_id "ENSMUSG00000033952.15"; transcript_id "ENSMUST00000053364.12"; exon_number "58"; exon_id "ENSMUSE00001351151.2"; gene_type "protein_coding"; gene_name "Aspm"; transcript_type "protein_coding"; transcript_name "Aspm-201"; protein_id "ENSMUSP00000059159.9"; transcript_support_level "1"; mgi_id "MGI:1334448"; tag "basic"; ccdsid "CCDS35729.1"; havana_gene "OTTMUSG00000019630.1"; havana_transcript "OTTMUST00000046913.1";
chr1	HAVANA	stop_codon	139421486	139421488	.	+	.	gene_id "ENSMUSG00000033952.15"; transcript_id "ENSMUST00000053364.12"; exon_number "59"; exon_id "4392";
chr1	HAVANA	UTR	139421486	139421829	.	+	.	gene_id "ENSMUSG00000033952.15"; transcript_id "ENSMUST00000053364.12"; exon_number "60"; exon_id "4393";
chr1	IsoQuant	transcript	139382478	139386580	.	+	.	gene_id "ENSMUSG00000033952.15"; transcript_id "transcript8670.chr1.nic"; exons "3";
chr1	IsoQuant	exon	139382478	139382942	.	+	.	gene_id "ENSMUSG00000033952.15"; transcript_id "transcript8670.chr1.nic"; exon_number "1"; exon_id "4394";
chr1	IsoQuant	exon	139384478	139384621	.	+	.	gene_id "ENSMUSG00000033952.15"; transcript_id "transcript8670.chr1.nic"; exon_number "2"; exon_id "ENSMUSE00001233347.2";
chr1	IsoQuant	exon	139384775	139386580	.	+	.	gene_id "ENSMUSG00000033952.15"; transcript_id "transcript8670.chr1.nic"; exon_number "3"; exon_id "4395";
chr1	IsoQuant	transcript	139382573	139386599	.	+	.	gene_id "ENSMUSG00000033952.15"; transcript_id "transcript8673.chr1.nnic"; exons "1";
chr1	IsoQuant	exon	139382573	139386599	.	+	.	gene_id "ENSMUSG00000033952.15"; transcript_id "transcript8673.chr1.nnic"; exon_number "1"; exon_id "4396";
chr1	HAVANA	gene	140012446	140111502	.	-	.	gene_id "ENSMUSG00000026365.16"; transcripts "1"; gene_type "protein_coding"; gene_name "Cfh"; mgi_id "MGI:88385"; havana_gene "OTTMUSG00000024648.1";
chr1	IsoQuant	transcript	140045469	140111146	.	-	.	gene_id "ENSMUSG00000026365.16"; transcript_id "transcript8683.chr1.nic"; exons "11";
chr1	IsoQuant	exon	140110903	140111146	.	-	.	gene_id "ENSMUSG00000026365.16"; transcript_id "transcript8683.chr1.nic"; exon_number "1"; exon_id "4397";
chr1	IsoQuant	exon	140090689	140090874	.	-	.	gene_id "ENSMUSG00000026365.16"; transcript_id "transcript8683.chr1.nic"; exon_number "2"; exon_id "ENSMUSE00001218551.2";
chr1	IsoQuant	exon	140090284	140090389	.	-	.	gene_id "ENSMUSG00000026365.16"; transcript_id "transcript8683.chr1.nic"; exon_number "3"; exon_id "ENSMUSE00001253191.2";
chr1	IsoQuant	exon	140084998	140085074	.	-	.	gene_id "ENSMUSG00000026365.16"; transcript_id "transcript8683.chr1.nic"; exon_number "4"; exon_id "ENSMUSE00001245341.2";
chr1	IsoQuant	exon	140082207	140082398	.	-	.	gene_id "ENSMUSG00000026365.16"; transcript_id "transcript8683.chr1.nic"; exon_number "5"; exon_id "ENSMUSE00001267087.2";
chr1	IsoQuant	exon	140075393	140075563	.	-	.	gene_id "ENSMUSG00000026365.16"; transcript_id "transcript8683.chr1.nic"; exon_number "6"; exon_id "ENSMUSE00000986936.2";
chr1	IsoQuant	exon	140071669	140071842	.	-	.	gene_id "ENSMUSG00000026365.16"; transcript_id "transcript8683.chr1.nic"; exon_number "7"; exon_id "ENSMUSE00001046663.2";
chr1	IsoQuant	exon	140064434	140064628	.	-	.	gene_id "ENSMUSG00000026365.16"; transcript_id "transcript8683.chr1.nic"; exon_number "8"; exon_id "ENSMUSE00000991100.2";
chr1	IsoQuant	exon	140063885	140064061	.	-	.	gene_id "ENSMUSG00000026365.16"; transcript_id "transcript8683.chr1.nic"; exon_number "9"; exon_id "ENSMUSE00001031493.2";
chr1	IsoQuant	exon	140047609	140047791	.	-	.	gene_id "ENSMUSG00000026365.16"; transcript_id "transcript8683.chr1.nic"; exon_number "10"; exon_id "ENSMUSE00001029737.2";
chr1	IsoQuant	exon	140045469	140046501	.	-	.	gene_id "ENSMUSG00000026365.16"; transcript_id "transcript8683.chr1.nic"; exon_number "11"; exon_id "4398";
chr1	IsoQuant	gene	140182866	140185843	.	+	.	gene_id "novel_gene_chr1_8695"; transcripts "1";
chr1	IsoQuant	transcript	140182866	140185843	.	+	.	gene_id "novel_gene_chr1_8695"; transcript_id "transcript8694.chr1.nnic"; exons "1";
chr1	IsoQuant	exon	140182866	140185843	.	+	.	gene_id "novel_gene_chr1_8695"; transcript_id "transcript8694.chr1.nnic"; exon_number "1"; exon_id "4399";
chr1	IsoQuant	gene	140247696	140249986	.	+	.	gene_id "novel_gene_chr1_8697"; transcripts "1";
chr1	IsoQuant	transcript	140247696	140249986	.	+	.	gene_id "novel_gene_chr1_8697"; transcript_id "transcript8696.chr1.nnic"; exons "1";
chr1	IsoQuant	exon	140247696	140249986	.	+	.	gene_id "novel_gene_chr1_8697"; transcript_id "transcript8696.chr1.nnic"; exon_number "1"; exon_id "4400";
chr1	HAVANA	gene	143474538	143578631	.	-	.	gene_id "ENSMUSG00000026361.10"; transcripts "1"; gene_type "protein_coding"; gene_name "Cdc73"; mgi_id "MGI:2384876"; havana_gene "OTTMUSG00000030974.1";
chr1	HAVANA	transcript	143474538	143578631	.	-	.	gene_id "ENSMUSG00000026361.10"; transcript_id "ENSMUST00000018337.9"; exons "17"; gene_type "protein_coding"; gene_name "Cdc73"; transcript_type "protein_coding"; transcript_name "Cdc73-201"; protein_id "ENSMUSP00000018337.8"; transcript_support_level "1"; mgi_id "MGI:2384876"; tag "basic"; ccdsid "CCDS15341.1"; havana_gene "OTTMUSG00000030974.1"; havana_transcript "OTTMUST00000076702.1";
chr1	HAVANA	UTR	143578363	143578631	.	-	.	gene_id "ENSMUSG00000026361.10"; transcript_id "ENSMUST00000018337.9"; exon_number "1"; exon_id "4401";
chr1	HAVANA	start_codon	143578360	143578362	.	-	.	gene_id "ENSMUSG00000026361.10"; transcript_id "ENSMUST00000018337.9"; exon_number "2"; exon_id "4402";
chr1	HAVANA	exon	143578232	143578631	.	-	.	gene_id "ENSMUSG00000026361.10"; transcript_id "ENSMUST00000018337.9"; exon_number "3"; exon_id "ENSMUSE00000335477.6"; gene_type "protein_coding"; gene_name "Cdc73"; transcript_type "protein_coding"; transcript_name "Cdc73-201"; protein_id "ENSMUSP00000018337.8"; transcript_support_level "1"; mgi_id "MGI:2384876"; tag "basic"; ccdsid "CCDS15341.1"; havana_gene "OTTMUSG00000030974.1"; havana_transcript "OTTMUST00000076702.1";
chr1	HAVANA	CDS	143578232	143578362	.	-	.	gene_id "ENSMUSG00000026361.10"; transcript_id "ENSMUST00000018337.9"; exon_number "4"; exon_id "ENSMUSE00001392843.2"; gene_type "protein_coding"; gene_name "Cdc73"; transcript_type "protein_coding"; transcript_name "Cdc73-201"; protein_id "ENSMUSP00000018337.8"; transcript_support_level "1"; mgi_id "MGI:2384876"; tag "basic"; ccdsid "CCDS15341.1"; havana_gene "OTTMUSG00000030974.1"; havana_transcript "OTTMUST00000076702.1";
chr1	HAVANA	exon	143574955	143575060	.	-	.	gene_id "ENSMUSG00000026361.10"; transcript_id "ENSMUST00000018337.9"; exon_number "5"; exon_id "ENSMUSE00001254273.2"; gene_type "protein_coding"; gene_name "Cdc73"; transcript_type "protein_coding"; transcript_name "Cdc73-201"; protein_id "ENSMUSP00000018337.8"; transcript_support_level "1"; mgi_id "MGI:2384876"; tag "basic"; ccdsid "CCDS15341.1"; havana_gene "OTTMUSG00000030974.1"; havana_transcript "OTTMUST00000076702.1";
chr1	HAVANA	CDS	143574955	143575060	.	-	.	gene_id "ENSMUSG00000026361.10"; transcript_id "ENSMUST00000018337.9"; exon_number "6"; exon_id "ENSMUSE00001254273.2"; gene_type "protein_coding"; gene_name "Cdc73"; transcript_type "protein_coding"; transcript_name "Cdc73-201"; protein_id "ENSMUSP00000018337.8"; transcript_support_level "1"; mgi_id "MGI:2384876"; tag "basic"; ccdsid "CCDS15341.1"; havana_gene "OTTMUSG00000030974.1"; havana_transcript "OTTMUST00000076702.1";
chr1	HAVANA	exon	143571131	143571200	.	-	.	gene_id "ENSMUSG00000026361.10"; transcript_id "ENSMUST00000018337.9"; exon_number "7"; exon_id "ENSMUSE00001288228.2"; gene_type "protein_coding"; gene_name "Cdc73"; transcript_type "protein_coding"; transcript_name "Cdc73-201"; protein_id "ENSMUSP00000018337.8"; transcript_support_level "1"; mgi_id "MGI:2384876"; tag "basic"; ccdsid "CCDS15341.1"; havana_gene "OTTMUSG00000030974.1"; havana_transcript "OTTMUST00000076702.1";
chr1	HAVANA	CDS	143571131	143571200	.	-	.	gene_id "ENSMUSG00000026361.10"; transcript_id "ENSMUST00000018337.9"; exon_number "8"; exon_id "ENSMUSE00001288228.2"; gene_type "protein_coding"; gene_name "Cdc73"; transcript_type "protein_coding"; transcript_name "Cdc73-201"; protein_id "ENSMUSP00000018337.8"; transcript_support_level "1"; mgi_id "MGI:2384876"; tag "basic"; ccdsid "CCDS15341.1"; havana_gene "OTTMUSG00000030974.1"; havana_transcript "OTTMUST00000076702.1";
chr1	HAVANA	exon	143567152	143567214	.	-	.	gene_id "ENSMUSG00000026361.10"; transcript_id "ENSMUST00000018337.9"; exon_number "9"; exon_id "ENSMUSE00001223278.2"; gene_type "protein_coding"; gene_name "Cdc73"; transcript_type "protein_coding"; transcript_name "Cdc73-201"; protein_id "ENSMUSP00000018337.8"; transcript_support_level "1"; mgi_id "MGI:2384876"; tag "basic"; ccdsid "CCDS15341.1"; havana_gene "OTTMUSG00000030974.1"; havana_transcript "OTTMUST00000076702.1";
chr1	HAVANA	CDS	143567152	143567214	.	-	.	gene_id "ENSMUSG00000026361.10"; transcript_id "ENSMUST00000018337.9"; exon_number "10"; exon_id "ENSMUSE00001223278.2"; gene_type "protein_coding"; gene_name "Cdc73"; transcript_type "protein_coding"; transcript_name "Cdc73-201"; protein_id "ENSMUSP00000018337.8"; transcript_support_level "1"; mgi_id "MGI:2384876"; tag "basic"; ccdsid "CCDS15341.1"; havana_gene "OTTMUSG00000030974.1"; havana_transcript "OTTMUST00000076702.1";
chr1	HAVANA	exon	143567013	143567065	.	-	.	gene_id "ENSMUSG00000026361.10"; transcript_id "ENSMUST00000018337.9"; exon_number "11"; exon_id "ENSMUSE00001393051.2"; gene_type "protein_coding"; gene_name "Cdc73"; transcript_type "protein_coding"; transcript_name "Cdc73-201"; protein_id "ENSMUSP00000018337.8"; transcript_support_level "1"; mgi_id "MGI:2384876"; tag "basic"; ccdsid "CCDS15341.1"; havana_gene "OTTMUSG00000030974.1"; havana_transcript "OTTMUST00000076702.1";
chr1	HAVANA	CDS	143567013	143567065	.	-	.	gene_id "ENSMUSG00000026361.10"; transcript_id "ENSMUST00000018337.9"; exon_number "12"; exon_id "ENSMUSE00001393051.2"; gene_type "protein_coding"; gene_name "Cdc73"; transcript_type "protein_coding"; transcript_name "Cdc73-201"; protein_id "ENSMUSP00000018337.8"; transcript_support_level "1"; mgi_id "MGI:2384876"; tag "basic"; ccdsid "CCDS15341.1"; havana_gene "OTTMUSG00000030974.1"; havana_transcript "OTTMUST00000076702.1";
chr1	HAVANA	exon	143561661	143561749	.	-	.	gene_id "ENSMUSG00000026361.10"; transcript_id "ENSMUST00000018337.9"; exon_number "13"; exon_id "ENSMUSE00001390099.2"; gene_type "protein_coding"; gene_name "Cdc73"; transcript_type "protein_coding"; transcript_name "Cdc73-201"; protein_id "ENSMUSP00000018337.8"; transcript_support_level "1"; mgi_id "MGI:2384876"; tag "basic"; ccdsid "CCDS15341.1"; havana_gene "OTTMUSG00000030974.1"; havana_transcript "OTTMUST00000076702.1";
chr1	HAVANA	CDS	143561661	143561749	.	-	.	gene_id "ENSMUSG00000026361.10"; transcript_id "ENSMUST00000018337.9"; exon_number "14"; exon_id "ENSMUSE00001390099.2"; gene_type "protein_coding"; gene_name "Cdc73"; transcript_type "protein_coding"; transcript_name "Cdc73-201"; protein_id "ENSMUSP00000018337.8"; transcript_support_level "1"; mgi_id "MGI:2384876"; tag "basic"; ccdsid "CCDS15341.1"; havana_gene "OTTMUSG00000030974.1"; havana_transcript "OTTMUST00000076702.1";
chr1	HAVANA	exon	143553377	143553593	.	-	.	gene_id "ENSMUSG00000026361.10"; transcript_id "ENSMUST00000018337.9"; exon_number "15"; exon_id "ENSMUSE00001391090.2"; gene_type "protein_coding"; gene_name "Cdc73"; transcript_type "protein_coding"; transcript_name "Cdc73-201"; protein_id "ENSMUSP00000018337.8"; transcript_support_level "1"; mgi_id "MGI:2384876"; tag "basic"; ccdsid "CCDS15341.1"; havana_gene "OTTMUSG00000030974.1"; havana_transcript "OTTMUST00000076702.1";
chr1	HAVANA	CDS	143553377	143553593	.	-	.	gene_id "ENSMUSG00000026361.10"; transcript_id "ENSMUST00000018337.9"; exon_number "16"; exon_id "ENSMUSE00001391090.2"; gene_type "protein_coding"; gene_name "Cdc73"; transcript_type "protein_coding"; transcript_name "Cdc73-201"; protein_id "ENSMUSP00000018337.8"; transcript_support_level "1"; mgi_id "MGI:2384876"; tag "basic"; ccdsid "CCDS15341.1"; havana_gene "OTTMUSG00000030974.1"; havana_transcript "OTTMUST00000076702.1";
chr1	HAVANA	exon	143547068	143547166	.	-	.	gene_id "ENSMUSG00000026361.10"; transcript_id "ENSMUST00000018337.9"; exon_number "17"; exon_id "ENSMUSE00001392079.2"; gene_type "protein_coding"; gene_name "Cdc73"; transcript_type "protein_coding"; transcript_name "Cdc73-201"; protein_id "ENSMUSP00000018337.8"; transcript_support_level "1"; mgi_id "MGI:2384876"; tag "basic"; ccdsid "CCDS15341.1"; havana_gene "OTTMUSG00000030974.1"; havana_transcript "OTTMUST00000076702.1";
chr1	HAVANA	CDS	143547068	143547166	.	-	.	gene_id "ENSMUSG00000026361.10"; transcript_id "ENSMUST00000018337.9"; exon_number "18"; exon_id "ENSMUSE00001392079.2"; gene_type "protein_coding"; gene_name "Cdc73"; transcript_type "protein_coding"; transcript_name "Cdc73-201"; protein_id "ENSMUSP00000018337.8"; transcript_support_level "1"; mgi_id "MGI:2384876"; tag "basic"; ccdsid "CCDS15341.1"; havana_gene "OTTMUSG00000030974.1"; havana_transcript "OTTMUST00000076702.1";
chr1	HAVANA	exon	143545728	143545806	.	-	.	gene_id "ENSMUSG00000026361.10"; transcript_id "ENSMUST00000018337.9"; exon_number "19"; exon_id "ENSMUSE00001389604.2"; gene_type "protein_coding"; gene_name "Cdc73"; transcript_type "protein_coding"; transcript_name "Cdc73-201"; protein_id "ENSMUSP00000018337.8"; transcript_support_level "1"; mgi_id "MGI:2384876"; tag "basic"; ccdsid "CCDS15341.1"; havana_gene "OTTMUSG00000030974.1"; havana_transcript "OTTMUST00000076702.1";
chr1	HAVANA	CDS	143545728	143545806	.	-	.	gene_id "ENSMUSG00000026361.10"; transcript_id "ENSMUST00000018337.9"; exon_number "20"; exon_id "ENSMUSE00001389604.2"; gene_type "protein_coding"; gene_name "Cdc73"; transcript_type "protein_coding"; transcript_name "Cdc73-201"; protein_id "ENSMUSP00000018337.8"; transcript_support_level "1"; mgi_id "MGI:2384876"; tag "basic"; ccdsid "CCDS15341.1"; havana_gene "OTTMUSG00000030974.1"; havana_transcript "OTTMUST00000076702.1";
chr1	HAVANA	exon	143543363	143543427	.	-	.	gene_id "ENSMUSG00000026361.10"; transcript_id "ENSMUST00000018337.9"; exon_number "21"; exon_id "ENSMUSE00001391120.2"; gene_type "protein_coding"; gene_name "Cdc73"; transcript_type "protein_coding"; transcript_name "Cdc73-201"; protein_id "ENSMUSP00000018337.8"; transcript_support_level "1"; mgi_id "MGI:2384876"; tag "basic"; ccdsid "CCDS15341.1"; havana_gene "OTTMUSG00000030974.1"; havana_transcript "OTTMUST00000076702.1";
chr1	HAVANA	CDS	143543363	143543427	.	-	.	gene_id "ENSMUSG00000026361.10"; transcript_id "ENSMUST00000018337.9"; exon_number "22"; exon_id "ENSMUSE00001391120.2"; gene_type "protein_coding"; gene_name "Cdc73"; transcript_type "protein_coding"; transcript_name "Cdc73-201"; protein_id "ENSMUSP00000018337.8"; transcript_support_level "1"; mgi_id "MGI:2384876"; tag "basic"; ccdsid "CCDS15341.1"; havana_gene "OTTMUSG00000030974.1"; havana_transcript "OTTMUST00000076702.1";
chr1	HAVANA	exon	143510770	143510827	.	-	.	gene_id "ENSMUSG00000026361.10"; transcript_id "ENSMUST00000018337.9"; exon_number "23"; exon_id "ENSMUSE00001210511.2"; gene_type "protein_coding"; gene_name "Cdc73"; transcript_type "protein_coding"; transcript_name "Cdc73-201"; protein_id "ENSMUSP00000018337.8"; transcript_support_level "1"; mgi_id "MGI:2384876"; tag "basic"; ccdsid "CCDS15341.1"; havana_gene "OTTMUSG00000030974.1"; havana_transcript "OTTMUST00000076702.1";
chr1	HAVANA	CDS	143510770	143510827	.	-	.	gene_id "ENSMUSG00000026361.10"; transcript_id "ENSMUST00000018337.9"; exon_number "24"; exon_id "ENSMUSE00001210511.2"; gene_type "protein_coding"; gene_name "Cdc73"; transcript_type "protein_coding"; transcript_name "Cdc73-201"; protein_id "ENSMUSP00000018337.8"; transcript_support_level "1"; mgi_id "MGI:2384876"; tag "basic"; ccdsid "CCDS15341.1"; havana_gene "OTTMUSG00000030974.1"; havana_transcript "OTTMUST00000076702.1";
chr1	HAVANA	exon	143503584	143503619	.	-	.	gene_id "ENSMUSG00000026361.10"; transcript_id "ENSMUST00000018337.9"; exon_number "25"; exon_id "ENSMUSE00001210009.2"; gene_type "protein_coding"; gene_name "Cdc73"; transcript_type "protein_coding"; transcript_name "Cdc73-201"; protein_id "ENSMUSP00000018337.8"; transcript_support_level "1"; mgi_id "MGI:2384876"; tag "basic"; ccdsid "CCDS15341.1"; havana_gene "OTTMUSG00000030974.1"; havana_transcript "OTTMUST00000076702.1";
chr1	HAVANA	CDS	143503584	143503619	.	-	.	gene_id "ENSMUSG00000026361.10"; transcript_id "ENSMUST00000018337.9"; exon_number "26"; exon_id "ENSMUSE00001210009.2"; gene_type "protein_coding"; gene_name "Cdc73"; transcript_type "protein_coding"; transcript_name "Cdc73-201"; protein_id "ENSMUSP00000018337.8"; transcript_support_level "1"; mgi_id "MGI:2384876"; tag "basic"; ccdsid "CCDS15341.1"; havana_gene "OTTMUSG00000030974.1"; havana_transcript "OTTMUST00000076702.1";
chr1	HAVANA	exon	143503240	143503327	.	-	.	gene_id "ENSMUSG00000026361.10"; transcript_id "ENSMUST00000018337.9"; exon_number "27"; exon_id "ENSMUSE00001268646.2"; gene_type "protein_coding"; gene_name "Cdc73"; transcript_type "protein_coding"; transcript_name "Cdc73-201"; protein_id "ENSMUSP00000018337.8"; transcript_support_level "1"; mgi_id "MGI:2384876"; tag "basic"; ccdsid "CCDS15341.1"; havana_gene "OTTMUSG00000030974.1"; havana_transcript "OTTMUST00000076702.1";
chr1	HAVANA	CDS	143503240	143503327	.	-	.	gene_id "ENSMUSG00000026361.10"; transcript_id "ENSMUST00000018337.9"; exon_number "28"; exon_id "ENSMUSE00001268646.2"; gene_type "protein_coding"; gene_name "Cdc73"; transcript_type "protein_coding"; transcript_name "Cdc73-201"; protein_id "ENSMUSP00000018337.8"; transcript_support_level "1"; mgi_id "MGI:2384876"; tag "basic"; ccdsid "CCDS15341.1"; havana_gene "OTTMUSG00000030974.1"; havana_transcript "OTTMUST00000076702.1";
chr1	HAVANA	exon	143493017	143493178	.	-	.	gene_id "ENSMUSG00000026361.10"; transcript_id "ENSMUST00000018337.9"; exon_number "29"; exon_id "ENSMUSE00001250109.2"; gene_type "protein_coding"; gene_name "Cdc73"; transcript_type "protein_coding"; transcript_name "Cdc73-201"; protein_id "ENSMUSP00000018337.8"; transcript_support_level "1"; mgi_id "MGI:2384876"; tag "basic"; ccdsid "CCDS15341.1"; havana_gene "OTTMUSG00000030974.1"; havana_transcript "OTTMUST00000076702.1";
chr1	HAVANA	CDS	143493017	143493178	.	-	.	gene_id "ENSMUSG00000026361.10"; transcript_id "ENSMUST00000018337.9"; exon_number "30"; exon_id "ENSMUSE00001250109.2"; gene_type "protein_coding"; gene_name "Cdc73"; transcript_type "protein_coding"; transcript_name "Cdc73-201"; protein_id "ENSMUSP00000018337.8"; transcript_support_level "1"; mgi_id "MGI:2384876"; tag "basic"; ccdsid "CCDS15341.1"; havana_gene "OTTMUSG00000030974.1"; havana_transcript "OTTMUST00000076702.1";
chr1	HAVANA	exon	143491041	143491141	.	-	.	gene_id "ENSMUSG00000026361.10"; transcript_id "ENSMUST00000018337.9"; exon_number "31"; exon_id "ENSMUSE00001240478.2"; gene_type "protein_coding"; gene_name "Cdc73"; transcript_type "protein_coding"; transcript_name "Cdc73-201"; protein_id "ENSMUSP00000018337.8"; transcript_support_level "1"; mgi_id "MGI:2384876"; tag "basic"; ccdsid "CCDS15341.1"; havana_gene "OTTMUSG00000030974.1"; havana_transcript "OTTMUST00000076702.1";
chr1	HAVANA	CDS	143491041	143491141	.	-	.	gene_id "ENSMUSG00000026361.10"; transcript_id "ENSMUST00000018337.9"; exon_number "32"; exon_id "ENSMUSE00001240478.2"; gene_type "protein_coding"; gene_name "Cdc73"; transcript_type "protein_coding"; transcript_name "Cdc73-201"; protein_id "ENSMUSP00000018337.8"; transcript_support_level "1"; mgi_id "MGI:2384876"; tag "basic"; ccdsid "CCDS15341.1"; havana_gene "OTTMUSG00000030974.1"; havana_transcript "OTTMUST00000076702.1";
chr1	HAVANA	exon	143485108	143485249	.	-	.	gene_id "ENSMUSG00000026361.10"; transcript_id "ENSMUST00000018337.9"; exon_number "33"; exon_id "ENSMUSE00001217399.2"; gene_type "protein_coding"; gene_name "Cdc73"; transcript_type "protein_coding"; transcript_name "Cdc73-201"; protein_id "ENSMUSP00000018337.8"; transcript_support_level "1"; mgi_id "MGI:2384876"; tag "basic"; ccdsid "CCDS15341.1"; havana_gene "OTTMUSG00000030974.1"; havana_transcript "OTTMUST00000076702.1";
chr1	HAVANA	CDS	143485108	143485249	.	-	.	gene_id "ENSMUSG00000026361.10"; transcript_id "ENSMUST00000018337.9"; exon_number "34"; exon_id "ENSMUSE00001217399.2"; gene_type "protein_coding"; gene_name "Cdc73"; transcript_type "protein_coding"; transcript_name "Cdc73-201"; protein_id "ENSMUSP00000018337.8"; transcript_support_level "1"; mgi_id "MGI:2384876"; tag "basic"; ccdsid "CCDS15341.1"; havana_gene "OTTMUSG00000030974.1"; havana_transcript "OTTMUST00000076702.1";
chr1	HAVANA	CDS	143484262	143484295	.	-	.	gene_id "ENSMUSG00000026361.10"; transcript_id "ENSMUST00000018337.9"; exon_number "35"; exon_id "4403";
chr1	HAVANA	stop_codon	143484259	143484261	.	-	.	gene_id "ENSMUSG00000026361.10"; transcript_id "ENSMUST00000018337.9"; exon_number "36"; exon_id "4404";
chr1	HAVANA	exon	143474538	143484295	.	-	.	gene_id "ENSMUSG00000026361.10"; transcript_id "ENSMUST00000018337.9"; exon_number "37"; exon_id "ENSMUSE00000857528.3"; gene_type "protein_coding"; gene_name "Cdc73"; transcript_type "protein_coding"; transcript_name "Cdc73-201"; protein_id "ENSMUSP00000018337.8"; transcript_support_level "1"; mgi_id "MGI:2384876"; tag "basic"; ccdsid "CCDS15341.1"; havana_gene "OTTMUSG00000030974.1"; havana_transcript "OTTMUST00000076702.1";
chr1	HAVANA	UTR	143474538	143484261	.	-	.	gene_id "ENSMUSG00000026361.10"; transcript_id "ENSMUST00000018337.9"; exon_number "38"; exon_id "4405";
chr1	IsoQuant	gene	143489346	143491227	.	+	.	gene_id "novel_gene_chr1_8703"; transcripts "1";
chr1	IsoQuant	transcript	143489346	143491227	.	+	.	gene_id "novel_gene_chr1_8703"; transcript_id "transcript8702.chr1.nnic"; exons "1";
chr1	IsoQuant	exon	143489346	143491227	.	+	.	gene_id "novel_gene_chr1_8703"; transcript_id "transcript8702.chr1.nnic"; exon_number "1"; exon_id "4406";
chr1	IsoQuant	gene	143499751	143502855	.	-	.	gene_id "novel_gene_chr1_8707"; transcripts "1";
chr1	IsoQuant	transcript	143499751	143502855	.	-	.	gene_id "novel_gene_chr1_8707"; transcript_id "transcript8706.chr1.nnic"; exons "1";
chr1	IsoQuant	exon	143499751	143502855	.	-	.	gene_id "novel_gene_chr1_8707"; transcript_id "transcript8706.chr1.nnic"; exon_number "1"; exon_id "4407";
chr1	HAVANA	gene	143516402	143530352	.	+	.	gene_id "ENSMUSG00000033849.4"; transcripts "1"; gene_type "protein_coding"; gene_name "B3galt2"; mgi_id "MGI:1349461"; havana_gene "OTTMUSG00000030947.1";
chr1	HAVANA	transcript	143516402	143530352	.	+	.	gene_id "ENSMUSG00000033849.4"; transcript_id "ENSMUST00000038252.4"; exons "2"; gene_type "protein_coding"; gene_name "B3galt2"; transcript_type "protein_coding"; transcript_name "B3galt2-201"; protein_id "ENSMUSP00000046118.3"; transcript_support_level "1"; mgi_id "MGI:1349461"; tag "basic"; ccdsid "CCDS15342.1"; havana_gene "OTTMUSG00000030947.1"; havana_transcript "OTTMUST00000076604.1";
chr1	HAVANA	UTR	143516402	143517080	.	+	.	gene_id "ENSMUSG00000033849.4"; transcript_id "ENSMUST00000038252.4"; exon_number "1"; exon_id "ENSMUSE00000498229.3"; gene_type "protein_coding"; gene_name "B3galt2"; transcript_type "protein_coding"; transcript_name "B3galt2-201"; protein_id "ENSMUSP00000046118.3"; transcript_support_level "1"; mgi_id "MGI:1349461"; tag "basic"; ccdsid "CCDS15342.1"; havana_gene "OTTMUSG00000030947.1"; havana_transcript "OTTMUST00000076604.1";
chr1	HAVANA	exon	143516402	143517080	.	+	.	gene_id "ENSMUSG00000033849.4"; transcript_id "ENSMUST00000038252.4"; exon_number "2"; exon_id "ENSMUSE00000498229.3"; gene_type "protein_coding"; gene_name "B3galt2"; transcript_type "protein_coding"; transcript_name "B3galt2-201"; protein_id "ENSMUSP00000046118.3"; transcript_support_level "1"; mgi_id "MGI:1349461"; tag "basic"; ccdsid "CCDS15342.1"; havana_gene "OTTMUSG00000030947.1"; havana_transcript "OTTMUST00000076604.1";
chr1	HAVANA	UTR	143521744	143521865	.	+	.	gene_id "ENSMUSG00000033849.4"; transcript_id "ENSMUST00000038252.4"; exon_number "3"; exon_id "4408";
chr1	HAVANA	exon	143521744	143530352	.	+	.	gene_id "ENSMUSG00000033849.4"; transcript_id "ENSMUST00000038252.4"; exon_number "4"; exon_id "ENSMUSE00000279312.5"; gene_type "protein_coding"; gene_name "B3galt2"; transcript_type "protein_coding"; transcript_name "B3galt2-201"; protein_id "ENSMUSP00000046118.3"; transcript_support_level "1"; mgi_id "MGI:1349461"; tag "basic"; ccdsid "CCDS15342.1"; havana_gene "OTTMUSG00000030947.1"; havana_transcript "OTTMUST00000076604.1";
chr1	HAVANA	start_codon	143521866	143521868	.	+	.	gene_id "ENSMUSG00000033849.4"; transcript_id "ENSMUST00000038252.4"; exon_number "5"; exon_id "4409";
chr1	HAVANA	CDS	143521866	143523131	.	+	.	gene_id "ENSMUSG00000033849.4"; transcript_id "ENSMUST00000038252.4"; exon_number "6"; exon_id "4410";
chr1	HAVANA	stop_codon	143523132	143523134	.	+	.	gene_id "ENSMUSG00000033849.4"; transcript_id "ENSMUST00000038252.4"; exon_number "7"; exon_id "4411";
chr1	HAVANA	UTR	143523132	143530352	.	+	.	gene_id "ENSMUSG00000033849.4"; transcript_id "ENSMUST00000038252.4"; exon_number "8"; exon_id "4412";
chr1	IsoQuant	gene	143537183	143542620	.	-	.	gene_id "novel_gene_chr1_8705"; transcripts "1";
chr1	IsoQuant	transcript	143537183	143542620	.	-	.	gene_id "novel_gene_chr1_8705"; transcript_id "transcript8704.chr1.nnic"; exons "1";
chr1	IsoQuant	exon	143537183	143542620	.	-	.	gene_id "novel_gene_chr1_8705"; transcript_id "transcript8704.chr1.nnic"; exon_number "1"; exon_id "4413";
chr1	HAVANA	gene	143592076	143625414	.	+	.	gene_id "ENSMUSG00000018196.19"; transcripts "3"; gene_type "protein_coding"; gene_name "Glrx2"; mgi_id "MGI:1916617"; havana_gene "OTTMUSG00000020841.1";
chr1	IsoQuant	transcript	143615326	143622514	.	+	.	gene_id "ENSMUSG00000018196.19"; transcript_id "transcript8709.chr1.nnic"; exons "5";
chr1	IsoQuant	exon	143615326	143615496	.	+	.	gene_id "ENSMUSG00000018196.19"; transcript_id "transcript8709.chr1.nnic"; exon_number "1"; exon_id "4414";
chr1	IsoQuant	exon	143617386	143617449	.	+	.	gene_id "ENSMUSG00000018196.19"; transcript_id "transcript8709.chr1.nnic"; exon_number "2"; exon_id "ENSMUSE00001279858.2";
chr1	IsoQuant	exon	143618380	143619461	.	+	.	gene_id "ENSMUSG00000018196.19"; transcript_id "transcript8709.chr1.nnic"; exon_number "3"; exon_id "4415";
chr1	IsoQuant	exon	143620785	143620961	.	+	.	gene_id "ENSMUSG00000018196.19"; transcript_id "transcript8709.chr1.nnic"; exon_number "4"; exon_id "ENSMUSE00001318030.2";
chr1	IsoQuant	exon	143622246	143622514	.	+	.	gene_id "ENSMUSG00000018196.19"; transcript_id "transcript8709.chr1.nnic"; exon_number "5"; exon_id "ENSMUSE00000738166.2";
chr1	IsoQuant	transcript	143615239	143622514	.	+	.	gene_id "ENSMUSG00000018196.19"; transcript_id "transcript8712.chr1.nnic"; exons "5";
chr1	IsoQuant	exon	143615239	143615422	.	+	.	gene_id "ENSMUSG00000018196.19"; transcript_id "transcript8712.chr1.nnic"; exon_number "1"; exon_id "4416";
chr1	IsoQuant	exon	143617386	143617449	.	+	.	gene_id "ENSMUSG00000018196.19"; transcript_id "transcript8712.chr1.nnic"; exon_number "2"; exon_id "ENSMUSE00001279858.2";
chr1	IsoQuant	exon	143618380	143619461	.	+	.	gene_id "ENSMUSG00000018196.19"; transcript_id "transcript8712.chr1.nnic"; exon_number "3"; exon_id "chr1.4415";
chr1	IsoQuant	exon	143620785	143620961	.	+	.	gene_id "ENSMUSG00000018196.19"; transcript_id "transcript8712.chr1.nnic"; exon_number "4"; exon_id "ENSMUSE00001318030.2";
chr1	IsoQuant	exon	143622246	143622514	.	+	.	gene_id "ENSMUSG00000018196.19"; transcript_id "transcript8712.chr1.nnic"; exon_number "5"; exon_id "ENSMUSE00000738166.2";
chr1	IsoQuant	transcript	143615317	143622514	.	+	.	gene_id "ENSMUSG00000018196.19"; transcript_id "transcript8722.chr1.nic"; exons "3";
chr1	IsoQuant	exon	143615317	143615496	.	+	.	gene_id "ENSMUSG00000018196.19"; transcript_id "transcript8722.chr1.nic"; exon_number "1"; exon_id "4417";
chr1	IsoQuant	exon	143617386	143620961	.	+	.	gene_id "ENSMUSG00000018196.19"; transcript_id "transcript8722.chr1.nic"; exon_number "2"; exon_id "4418";
chr1	IsoQuant	exon	143622246	143622514	.	+	.	gene_id "ENSMUSG00000018196.19"; transcript_id "transcript8722.chr1.nic"; exon_number "3"; exon_id "ENSMUSE00000738166.2";
chr1	HAVANA	gene	143626528	143652806	.	-	.	gene_id "ENSMUSG00000018199.10"; transcripts "6"; gene_type "protein_coding"; gene_name "Ro60"; mgi_id "MGI:106652"; havana_gene "OTTMUSG00000021864.1";
chr1	IsoQuant	transcript	143631310	143652787	.	-	.	gene_id "ENSMUSG00000018199.10"; transcript_id "transcript8741.chr1.nnic"; exons "10";
chr1	IsoQuant	exon	143652659	143652787	.	-	.	gene_id "ENSMUSG00000018199.10"; transcript_id "transcript8741.chr1.nnic"; exon_number "1"; exon_id "4419";
chr1	IsoQuant	exon	143646164	143646764	.	-	.	gene_id "ENSMUSG00000018199.10"; transcript_id "transcript8741.chr1.nnic"; exon_number "2"; exon_id "ENSMUSE00001277626.2";
chr1	IsoQuant	exon	143642328	143642548	.	-	.	gene_id "ENSMUSG00000018199.10"; transcript_id "transcript8741.chr1.nnic"; exon_number "3"; exon_id "ENSMUSE00001307701.2";
chr1	IsoQuant	exon	143641512	143641658	.	-	.	gene_id "ENSMUSG00000018199.10"; transcript_id "transcript8741.chr1.nnic"; exon_number "4"; exon_id "ENSMUSE00001293833.2";
chr1	IsoQuant	exon	143641171	143641308	.	-	.	gene_id "ENSMUSG00000018199.10"; transcript_id "transcript8741.chr1.nnic"; exon_number "5"; exon_id "ENSMUSE00001292434.2";
chr1	IsoQuant	exon	143637008	143637124	.	-	.	gene_id "ENSMUSG00000018199.10"; transcript_id "transcript8741.chr1.nnic"; exon_number "6"; exon_id "ENSMUSE00000158400.2";
chr1	IsoQuant	exon	143636091	143636204	.	-	.	gene_id "ENSMUSG00000018199.10"; transcript_id "transcript8741.chr1.nnic"; exon_number "7"; exon_id "ENSMUSE00000158398.2";
chr1	IsoQuant	exon	143635681	143635827	.	-	.	gene_id "ENSMUSG00000018199.10"; transcript_id "transcript8741.chr1.nnic"; exon_number "8"; exon_id "ENSMUSE00001219043.2";
chr1	IsoQuant	exon	143631488	143633632	.	-	.	gene_id "ENSMUSG00000018199.10"; transcript_id "transcript8741.chr1.nnic"; exon_number "9"; exon_id "4420";
chr1	IsoQuant	exon	143631310	143631401	.	-	.	gene_id "ENSMUSG00000018199.10"; transcript_id "transcript8741.chr1.nnic"; exon_number "10"; exon_id "4421";
chr1	IsoQuant	transcript	143631310	143652785	.	-	.	gene_id "ENSMUSG00000018199.10"; transcript_id "transcript8742.chr1.nnic"; exons "10";
chr1	IsoQuant	exon	143652659	143652785	.	-	.	gene_id "ENSMUSG00000018199.10"; transcript_id "transcript8742.chr1.nnic"; exon_number "1"; exon_id "4422";
chr1	IsoQuant	exon	143646164	143646764	.	-	.	gene_id "ENSMUSG00000018199.10"; transcript_id "transcript8742.chr1.nnic"; exon_number "2"; exon_id "ENSMUSE00001277626.2";
chr1	IsoQuant	exon	143642328	143642548	.	-	.	gene_id "ENSMUSG00000018199.10"; transcript_id "transcript8742.chr1.nnic"; exon_number "3"; exon_id "ENSMUSE00001307701.2";
chr1	IsoQuant	exon	143641512	143641658	.	-	.	gene_id "ENSMUSG00000018199.10"; transcript_id "transcript8742.chr1.nnic"; exon_number "4"; exon_id "ENSMUSE00001293833.2";
chr1	IsoQuant	exon	143641171	143641308	.	-	.	gene_id "ENSMUSG00000018199.10"; transcript_id "transcript8742.chr1.nnic"; exon_number "5"; exon_id "ENSMUSE00001292434.2";
chr1	IsoQuant	exon	143637008	143637124	.	-	.	gene_id "ENSMUSG00000018199.10"; transcript_id "transcript8742.chr1.nnic"; exon_number "6"; exon_id "ENSMUSE00000158400.2";
chr1	IsoQuant	exon	143636091	143636204	.	-	.	gene_id "ENSMUSG00000018199.10"; transcript_id "transcript8742.chr1.nnic"; exon_number "7"; exon_id "ENSMUSE00000158398.2";
chr1	IsoQuant	exon	143635681	143635827	.	-	.	gene_id "ENSMUSG00000018199.10"; transcript_id "transcript8742.chr1.nnic"; exon_number "8"; exon_id "ENSMUSE00001219043.2";
chr1	IsoQuant	exon	143631522	143633632	.	-	.	gene_id "ENSMUSG00000018199.10"; transcript_id "transcript8742.chr1.nnic"; exon_number "9"; exon_id "4423";
chr1	IsoQuant	exon	143631310	143631406	.	-	.	gene_id "ENSMUSG00000018199.10"; transcript_id "transcript8742.chr1.nnic"; exon_number "10"; exon_id "4424";
chr1	IsoQuant	transcript	143640490	143652772	.	-	.	gene_id "ENSMUSG00000018199.10"; transcript_id "transcript8755.chr1.nic"; exons "4";
chr1	IsoQuant	exon	143652659	143652772	.	-	.	gene_id "ENSMUSG00000018199.10"; transcript_id "transcript8755.chr1.nic"; exon_number "1"; exon_id "4425";
chr1	IsoQuant	exon	143646164	143646764	.	-	.	gene_id "ENSMUSG00000018199.10"; transcript_id "transcript8755.chr1.nic"; exon_number "2"; exon_id "ENSMUSE00001277626.2";
chr1	IsoQuant	exon	143642328	143642548	.	-	.	gene_id "ENSMUSG00000018199.10"; transcript_id "transcript8755.chr1.nic"; exon_number "3"; exon_id "ENSMUSE00001307701.2";
chr1	IsoQuant	exon	143640490	143641658	.	-	.	gene_id "ENSMUSG00000018199.10"; transcript_id "transcript8755.chr1.nic"; exon_number "4"; exon_id "4426";
chr1	IsoQuant	transcript	143640490	143652772	.	-	.	gene_id "ENSMUSG00000018199.10"; transcript_id "transcript8756.chr1.nic"; exons "3";
chr1	IsoQuant	exon	143652659	143652772	.	-	.	gene_id "ENSMUSG00000018199.10"; transcript_id "transcript8756.chr1.nic"; exon_number "1"; exon_id "chr1.4425";
chr1	IsoQuant	exon	143646164	143646764	.	-	.	gene_id "ENSMUSG00000018199.10"; transcript_id "transcript8756.chr1.nic"; exon_number "2"; exon_id "ENSMUSE00001277626.2";
chr1	IsoQuant	exon	143640490	143642548	.	-	.	gene_id "ENSMUSG00000018199.10"; transcript_id "transcript8756.chr1.nic"; exon_number "3"; exon_id "4427";
chr1	HAVANA	transcript	143626528	143652806	.	-	.	gene_id "ENSMUSG00000018199.10"; transcript_id "ENSMUST00000159879.2"; exons "9"; gene_type "protein_coding"; gene_name "Ro60"; transcript_type "protein_coding"; transcript_name "Ro60-202"; protein_id "ENSMUSP00000125623.2"; transcript_support_level "1"; mgi_id "MGI:106652"; tag "basic"; ccdsid "CCDS15345.1"; havana_gene "OTTMUSG00000021864.1"; havana_transcript "OTTMUST00000051883.1";
chr1	HAVANA	exon	143652659	143652806	.	-	.	gene_id "ENSMUSG00000018199.10"; transcript_id "ENSMUST00000159879.2"; exon_number "1"; exon_id "ENSMUSE00000158397.5"; gene_type "protein_coding"; gene_name "Ro60"; transcript_type "protein_coding"; transcript_name "Ro60-202"; protein_id "ENSMUSP00000125623.2"; transcript_support_level "1"; mgi_id "MGI:106652"; tag "basic"; ccdsid "CCDS15345.1"; havana_gene "OTTMUSG00000021864.1"; havana_transcript "OTTMUST00000051883.1";
chr1	HAVANA	UTR	143652659	143652806	.	-	.	gene_id "ENSMUSG00000018199.10"; transcript_id "ENSMUST00000159879.2"; exon_number "2"; exon_id "ENSMUSE00000158397.5"; gene_type "protein_coding"; gene_name "Ro60"; transcript_type "protein_coding"; transcript_name "Ro60-202"; protein_id "ENSMUSP00000125623.2"; transcript_support_level "1"; mgi_id "MGI:106652"; tag "basic"; ccdsid "CCDS15345.1"; havana_gene "OTTMUSG00000021864.1"; havana_transcript "OTTMUST00000051883.1";
chr1	HAVANA	UTR	143646744	143646764	.	-	.	gene_id "ENSMUSG00000018199.10"; transcript_id "ENSMUST00000159879.2"; exon_number "3"; exon_id "4428";
chr1	HAVANA	start_codon	143646741	143646743	.	-	.	gene_id "ENSMUSG00000018199.10"; transcript_id "ENSMUST00000159879.2"; exon_number "4"; exon_id "4429";
chr1	HAVANA	exon	143646164	143646764	.	-	.	gene_id "ENSMUSG00000018199.10"; transcript_id "ENSMUST00000159879.2"; exon_number "5"; exon_id "ENSMUSE00001277626.2"; gene_type "protein_coding"; gene_name "Ro60"; transcript_type "protein_coding"; transcript_name "Ro60-202"; protein_id "ENSMUSP00000125623.2"; transcript_support_level "1"; mgi_id "MGI:106652"; tag "basic"; ccdsid "CCDS15345.1"; havana_gene "OTTMUSG00000021864.1"; havana_transcript "OTTMUST00000051883.1";
chr1	HAVANA	CDS	143646164	143646743	.	-	.	gene_id "ENSMUSG00000018199.10"; transcript_id "ENSMUST00000159879.2"; exon_number "6"; exon_id "4430";
chr1	HAVANA	exon	143642328	143642548	.	-	.	gene_id "ENSMUSG00000018199.10"; transcript_id "ENSMUST00000159879.2"; exon_number "7"; exon_id "ENSMUSE00001307701.2"; gene_type "protein_coding"; gene_name "Ro60"; transcript_type "protein_coding"; transcript_name "Ro60-202"; protein_id "ENSMUSP00000125623.2"; transcript_support_level "1"; mgi_id "MGI:106652"; tag "basic"; ccdsid "CCDS15345.1"; havana_gene "OTTMUSG00000021864.1"; havana_transcript "OTTMUST00000051883.1";
chr1	HAVANA	CDS	143642328	143642548	.	-	.	gene_id "ENSMUSG00000018199.10"; transcript_id "ENSMUST00000159879.2"; exon_number "8"; exon_id "ENSMUSE00001307701.2"; gene_type "protein_coding"; gene_name "Ro60"; transcript_type "protein_coding"; transcript_name "Ro60-202"; protein_id "ENSMUSP00000125623.2"; transcript_support_level "1"; mgi_id "MGI:106652"; tag "basic"; ccdsid "CCDS15345.1"; havana_gene "OTTMUSG00000021864.1"; havana_transcript "OTTMUST00000051883.1";
chr1	HAVANA	exon	143641512	143641658	.	-	.	gene_id "ENSMUSG00000018199.10"; transcript_id "ENSMUST00000159879.2"; exon_number "9"; exon_id "ENSMUSE00001293833.2"; gene_type "protein_coding"; gene_name "Ro60"; transcript_type "protein_coding"; transcript_name "Ro60-202"; protein_id "ENSMUSP00000125623.2"; transcript_support_level "1"; mgi_id "MGI:106652"; tag "basic"; ccdsid "CCDS15345.1"; havana_gene "OTTMUSG00000021864.1"; havana_transcript "OTTMUST00000051883.1";
chr1	HAVANA	CDS	143641512	143641658	.	-	.	gene_id "ENSMUSG00000018199.10"; transcript_id "ENSMUST00000159879.2"; exon_number "10"; exon_id "ENSMUSE00001293833.2"; gene_type "protein_coding"; gene_name "Ro60"; transcript_type "protein_coding"; transcript_name "Ro60-202"; protein_id "ENSMUSP00000125623.2"; transcript_support_level "1"; mgi_id "MGI:106652"; tag "basic"; ccdsid "CCDS15345.1"; havana_gene "OTTMUSG00000021864.1"; havana_transcript "OTTMUST00000051883.1";
chr1	HAVANA	exon	143641171	143641308	.	-	.	gene_id "ENSMUSG00000018199.10"; transcript_id "ENSMUST00000159879.2"; exon_number "11"; exon_id "ENSMUSE00001292434.2"; gene_type "protein_coding"; gene_name "Ro60"; transcript_type "protein_coding"; transcript_name "Ro60-202"; protein_id "ENSMUSP00000125623.2"; transcript_support_level "1"; mgi_id "MGI:106652"; tag "basic"; ccdsid "CCDS15345.1"; havana_gene "OTTMUSG00000021864.1"; havana_transcript "OTTMUST00000051883.1";
chr1	HAVANA	CDS	143641171	143641308	.	-	.	gene_id "ENSMUSG00000018199.10"; transcript_id "ENSMUST00000159879.2"; exon_number "12"; exon_id "ENSMUSE00001292434.2"; gene_type "protein_coding"; gene_name "Ro60"; transcript_type "protein_coding"; transcript_name "Ro60-202"; protein_id "ENSMUSP00000125623.2"; transcript_support_level "1"; mgi_id "MGI:106652"; tag "basic"; ccdsid "CCDS15345.1"; havana_gene "OTTMUSG00000021864.1"; havana_transcript "OTTMUST00000051883.1";
chr1	HAVANA	exon	143637008	143637124	.	-	.	gene_id "ENSMUSG00000018199.10"; transcript_id "ENSMUST00000159879.2"; exon_number "13"; exon_id "ENSMUSE00000158400.2"; gene_type "protein_coding"; gene_name "Ro60"; transcript_type "protein_coding"; transcript_name "Ro60-202"; protein_id "ENSMUSP00000125623.2"; transcript_support_level "1"; mgi_id "MGI:106652"; tag "basic"; ccdsid "CCDS15345.1"; havana_gene "OTTMUSG00000021864.1"; havana_transcript "OTTMUST00000051883.1";
chr1	HAVANA	CDS	143637008	143637124	.	-	.	gene_id "ENSMUSG00000018199.10"; transcript_id "ENSMUST00000159879.2"; exon_number "14"; exon_id "ENSMUSE00000158400.2"; gene_type "protein_coding"; gene_name "Ro60"; transcript_type "protein_coding"; transcript_name "Ro60-202"; protein_id "ENSMUSP00000125623.2"; transcript_support_level "1"; mgi_id "MGI:106652"; tag "basic"; ccdsid "CCDS15345.1"; havana_gene "OTTMUSG00000021864.1"; havana_transcript "OTTMUST00000051883.1";
chr1	HAVANA	exon	143636091	143636204	.	-	.	gene_id "ENSMUSG00000018199.10"; transcript_id "ENSMUST00000159879.2"; exon_number "15"; exon_id "ENSMUSE00000158398.2"; gene_type "protein_coding"; gene_name "Ro60"; transcript_type "protein_coding"; transcript_name "Ro60-202"; protein_id "ENSMUSP00000125623.2"; transcript_support_level "1"; mgi_id "MGI:106652"; tag "basic"; ccdsid "CCDS15345.1"; havana_gene "OTTMUSG00000021864.1"; havana_transcript "OTTMUST00000051883.1";
chr1	HAVANA	CDS	143636091	143636204	.	-	.	gene_id "ENSMUSG00000018199.10"; transcript_id "ENSMUST00000159879.2"; exon_number "16"; exon_id "ENSMUSE00000158398.2"; gene_type "protein_coding"; gene_name "Ro60"; transcript_type "protein_coding"; transcript_name "Ro60-202"; protein_id "ENSMUSP00000125623.2"; transcript_support_level "1"; mgi_id "MGI:106652"; tag "basic"; ccdsid "CCDS15345.1"; havana_gene "OTTMUSG00000021864.1"; havana_transcript "OTTMUST00000051883.1";
chr1	HAVANA	exon	143635681	143635827	.	-	.	gene_id "ENSMUSG00000018199.10"; transcript_id "ENSMUST00000159879.2"; exon_number "17"; exon_id "ENSMUSE00001219043.2"; gene_type "protein_coding"; gene_name "Ro60"; transcript_type "protein_coding"; transcript_name "Ro60-202"; protein_id "ENSMUSP00000125623.2"; transcript_support_level "1"; mgi_id "MGI:106652"; tag "basic"; ccdsid "CCDS15345.1"; havana_gene "OTTMUSG00000021864.1"; havana_transcript "OTTMUST00000051883.1";
chr1	HAVANA	CDS	143635681	143635827	.	-	.	gene_id "ENSMUSG00000018199.10"; transcript_id "ENSMUST00000159879.2"; exon_number "18"; exon_id "ENSMUSE00001219043.2"; gene_type "protein_coding"; gene_name "Ro60"; transcript_type "protein_coding"; transcript_name "Ro60-202"; protein_id "ENSMUSP00000125623.2"; transcript_support_level "1"; mgi_id "MGI:106652"; tag "basic"; ccdsid "CCDS15345.1"; havana_gene "OTTMUSG00000021864.1"; havana_transcript "OTTMUST00000051883.1";
chr1	HAVANA	CDS	143633483	143633632	.	-	.	gene_id "ENSMUSG00000018199.10"; transcript_id "ENSMUST00000159879.2"; exon_number "19"; exon_id "4431";
chr1	HAVANA	stop_codon	143633480	143633482	.	-	.	gene_id "ENSMUSG00000018199.10"; transcript_id "ENSMUST00000159879.2"; exon_number "20"; exon_id "4432";
chr1	HAVANA	exon	143626528	143633632	.	-	.	gene_id "ENSMUSG00000018199.10"; transcript_id "ENSMUST00000159879.2"; exon_number "21"; exon_id "ENSMUSE00000864770.2"; gene_type "protein_coding"; gene_name "Ro60"; transcript_type "protein_coding"; transcript_name "Ro60-202"; protein_id "ENSMUSP00000125623.2"; transcript_support_level "1"; mgi_id "MGI:106652"; tag "basic"; ccdsid "CCDS15345.1"; havana_gene "OTTMUSG00000021864.1"; havana_transcript "OTTMUST00000051883.1";
chr1	HAVANA	UTR	143626528	143633482	.	-	.	gene_id "ENSMUSG00000018199.10"; transcript_id "ENSMUST00000159879.2"; exon_number "22"; exon_id "4433";
chr1	IsoQuant	transcript	143645397	143652406	.	-	.	gene_id "ENSMUSG00000018199.10"; transcript_id "transcript8774.chr1.nnic"; exons "1";
chr1	IsoQuant	exon	143645397	143652406	.	-	.	gene_id "ENSMUSG00000018199.10"; transcript_id "transcript8774.chr1.nnic"; exon_number "1"; exon_id "4434";
chr1	HAVANA	gene	143652996	143683204	.	+	.	gene_id "ENSMUSG00000018189.13"; transcripts "1"; gene_type "protein_coding"; gene_name "Uchl5"; mgi_id "MGI:1914848"; tag "ncRNA_host"; havana_gene "OTTMUSG00000049324.1";
chr1	IsoQuant	transcript	143652996	143682679	.	+	.	gene_id "ENSMUSG00000018189.13"; transcript_id "transcript8727.chr1.nic"; exons "12";
chr1	IsoQuant	exon	143652996	143653214	.	+	.	gene_id "ENSMUSG00000018189.13"; transcript_id "transcript8727.chr1.nic"; exon_number "1"; exon_id "4435";
chr1	IsoQuant	exon	143659704	143659767	.	+	.	gene_id "ENSMUSG00000018189.13"; transcript_id "transcript8727.chr1.nic"; exon_number "2"; exon_id "ENSMUSE00000158389.2";
chr1	IsoQuant	exon	143661868	143661973	.	+	.	gene_id "ENSMUSG00000018189.13"; transcript_id "transcript8727.chr1.nic"; exon_number "3"; exon_id "ENSMUSE00001327880.2";
chr1	IsoQuant	exon	143670015	143670140	.	+	.	gene_id "ENSMUSG00000018189.13"; transcript_id "transcript8727.chr1.nic"; exon_number "4"; exon_id "ENSMUSE00001318483.2";
chr1	IsoQuant	exon	143670221	143670282	.	+	.	gene_id "ENSMUSG00000018189.13"; transcript_id "transcript8727.chr1.nic"; exon_number "5"; exon_id "ENSMUSE00001329360.2";
chr1	IsoQuant	exon	143670418	143670548	.	+	.	gene_id "ENSMUSG00000018189.13"; transcript_id "transcript8727.chr1.nic"; exon_number "6"; exon_id "ENSMUSE00000158391.2";
chr1	IsoQuant	exon	143672500	143672563	.	+	.	gene_id "ENSMUSG00000018189.13"; transcript_id "transcript8727.chr1.nic"; exon_number "7"; exon_id "ENSMUSE00000158392.2";
chr1	IsoQuant	exon	143674129	143674231	.	+	.	gene_id "ENSMUSG00000018189.13"; transcript_id "transcript8727.chr1.nic"; exon_number "8"; exon_id "ENSMUSE00000158388.2";
chr1	IsoQuant	exon	143675659	143675772	.	+	.	gene_id "ENSMUSG00000018189.13"; transcript_id "transcript8727.chr1.nic"; exon_number "9"; exon_id "ENSMUSE00000158387.2";
chr1	IsoQuant	exon	143677873	143677971	.	+	.	gene_id "ENSMUSG00000018189.13"; transcript_id "transcript8727.chr1.nic"; exon_number "10"; exon_id "ENSMUSE00000158390.2";
chr1	IsoQuant	exon	143678666	143678815	.	+	.	gene_id "ENSMUSG00000018189.13"; transcript_id "transcript8727.chr1.nic"; exon_number "11"; exon_id "ENSMUSE00001330970.2";
chr1	IsoQuant	exon	143682422	143682679	.	+	.	gene_id "ENSMUSG00000018189.13"; transcript_id "transcript8727.chr1.nic"; exon_number "12"; exon_id "ENSMUSE00001336037.2";
chr1	HAVANA	gene	143653014	143657045	.	+	.	gene_id "ENSMUSG00000100455.2"; transcripts "1"; gene_type "lncRNA"; gene_name "Gm29170"; mgi_id "MGI:5579876"; tag "ncRNA_host"; havana_gene "OTTMUSG00000049325.1";
chr1	IsoQuant	transcript	143653014	143657043	.	+	.	gene_id "ENSMUSG00000100455.2"; transcript_id "transcript8760.chr1.nnic"; exons "1";
chr1	IsoQuant	exon	143653014	143657043	.	+	.	gene_id "ENSMUSG00000100455.2"; transcript_id "transcript8760.chr1.nnic"; exon_number "1"; exon_id "4436";
chr1	HAVANA	gene	143875076	143879899	.	-	.	gene_id "ENSMUSG00000026360.10"; transcripts "2"; gene_type "protein_coding"; gene_name "Rgs2"; mgi_id "MGI:1098271"; havana_gene "OTTMUSG00000020882.1";
chr1	HAVANA	transcript	143875076	143879899	.	-	.	gene_id "ENSMUSG00000026360.10"; transcript_id "ENSMUST00000127206.8"; exons "5"; gene_type "protein_coding"; gene_name "Rgs2"; transcript_type "protein_coding"; transcript_name "Rgs2-202"; protein_id "ENSMUSP00000115558.2"; transcript_support_level "1"; mgi_id "MGI:1098271"; tag "basic"; ccdsid "CCDS15347.1"; havana_gene "OTTMUSG00000020882.1"; havana_transcript "OTTMUST00000049364.1";
chr1	HAVANA	UTR	143879857	143879899	.	-	.	gene_id "ENSMUSG00000026360.10"; transcript_id "ENSMUST00000127206.8"; exon_number "1"; exon_id "4437";
chr1	HAVANA	start_codon	143879854	143879856	.	-	.	gene_id "ENSMUSG00000026360.10"; transcript_id "ENSMUST00000127206.8"; exon_number "2"; exon_id "4438";
chr1	HAVANA	exon	143879747	143879899	.	-	.	gene_id "ENSMUSG00000026360.10"; transcript_id "ENSMUST00000127206.8"; exon_number "3"; exon_id "ENSMUSE00000806331.2"; gene_type "protein_coding"; gene_name "Rgs2"; transcript_type "protein_coding"; transcript_name "Rgs2-202"; protein_id "ENSMUSP00000115558.2"; transcript_support_level "1"; mgi_id "MGI:1098271"; tag "basic"; ccdsid "CCDS15347.1"; havana_gene "OTTMUSG00000020882.1"; havana_transcript "OTTMUST00000049364.1";
chr1	HAVANA	CDS	143879747	143879856	.	-	.	gene_id "ENSMUSG00000026360.10"; transcript_id "ENSMUST00000127206.8"; exon_number "4"; exon_id "4439";
chr1	HAVANA	exon	143878690	143878791	.	-	.	gene_id "ENSMUSG00000026360.10"; transcript_id "ENSMUST00000127206.8"; exon_number "5"; exon_id "ENSMUSE00001335263.2"; gene_type "protein_coding"; gene_name "Rgs2"; transcript_type "protein_coding"; transcript_name "Rgs2-202"; protein_id "ENSMUSP00000115558.2"; transcript_support_level "1"; mgi_id "MGI:1098271"; tag "basic"; ccdsid "CCDS15347.1"; havana_gene "OTTMUSG00000020882.1"; havana_transcript "OTTMUST00000049364.1";
chr1	HAVANA	CDS	143878690	143878791	.	-	.	gene_id "ENSMUSG00000026360.10"; transcript_id "ENSMUST00000127206.8"; exon_number "6"; exon_id "ENSMUSE00001335263.2"; gene_type "protein_coding"; gene_name "Rgs2"; transcript_type "protein_coding"; transcript_name "Rgs2-202"; protein_id "ENSMUSP00000115558.2"; transcript_support_level "1"; mgi_id "MGI:1098271"; tag "basic"; ccdsid "CCDS15347.1"; havana_gene "OTTMUSG00000020882.1"; havana_transcript "OTTMUST00000049364.1";
chr1	HAVANA	exon	143878518	143878579	.	-	.	gene_id "ENSMUSG00000026360.10"; transcript_id "ENSMUST00000127206.8"; exon_number "7"; exon_id "ENSMUSE00001319006.2"; gene_type "protein_coding"; gene_name "Rgs2"; transcript_type "protein_coding"; transcript_name "Rgs2-202"; protein_id "ENSMUSP00000115558.2"; transcript_support_level "1"; mgi_id "MGI:1098271"; tag "basic"; ccdsid "CCDS15347.1"; havana_gene "OTTMUSG00000020882.1"; havana_transcript "OTTMUST00000049364.1";
chr1	HAVANA	CDS	143878518	143878579	.	-	.	gene_id "ENSMUSG00000026360.10"; transcript_id "ENSMUST00000127206.8"; exon_number "8"; exon_id "ENSMUSE00001319006.2"; gene_type "protein_coding"; gene_name "Rgs2"; transcript_type "protein_coding"; transcript_name "Rgs2-202"; protein_id "ENSMUSP00000115558.2"; transcript_support_level "1"; mgi_id "MGI:1098271"; tag "basic"; ccdsid "CCDS15347.1"; havana_gene "OTTMUSG00000020882.1"; havana_transcript "OTTMUST00000049364.1";
chr1	HAVANA	exon	143877854	143878020	.	-	.	gene_id "ENSMUSG00000026360.10"; transcript_id "ENSMUST00000127206.8"; exon_number "9"; exon_id "ENSMUSE00001268013.2"; gene_type "protein_coding"; gene_name "Rgs2"; transcript_type "protein_coding"; transcript_name "Rgs2-202"; protein_id "ENSMUSP00000115558.2"; transcript_support_level "1"; mgi_id "MGI:1098271"; tag "basic"; ccdsid "CCDS15347.1"; havana_gene "OTTMUSG00000020882.1"; havana_transcript "OTTMUST00000049364.1";
chr1	HAVANA	CDS	143877854	143878020	.	-	.	gene_id "ENSMUSG00000026360.10"; transcript_id "ENSMUST00000127206.8"; exon_number "10"; exon_id "ENSMUSE00001268013.2"; gene_type "protein_coding"; gene_name "Rgs2"; transcript_type "protein_coding"; transcript_name "Rgs2-202"; protein_id "ENSMUSP00000115558.2"; transcript_support_level "1"; mgi_id "MGI:1098271"; tag "basic"; ccdsid "CCDS15347.1"; havana_gene "OTTMUSG00000020882.1"; havana_transcript "OTTMUST00000049364.1";
chr1	HAVANA	CDS	143877421	143877612	.	-	.	gene_id "ENSMUSG00000026360.10"; transcript_id "ENSMUST00000127206.8"; exon_number "11"; exon_id "4440";
chr1	HAVANA	stop_codon	143877418	143877420	.	-	.	gene_id "ENSMUSG00000026360.10"; transcript_id "ENSMUST00000127206.8"; exon_number "12"; exon_id "4441";
chr1	HAVANA	exon	143875076	143877612	.	-	.	gene_id "ENSMUSG00000026360.10"; transcript_id "ENSMUST00000127206.8"; exon_number "13"; exon_id "ENSMUSE00000813954.2"; gene_type "protein_coding"; gene_name "Rgs2"; transcript_type "protein_coding"; transcript_name "Rgs2-202"; protein_id "ENSMUSP00000115558.2"; transcript_support_level "1"; mgi_id "MGI:1098271"; tag "basic"; ccdsid "CCDS15347.1"; havana_gene "OTTMUSG00000020882.1"; havana_transcript "OTTMUST00000049364.1";
chr1	HAVANA	UTR	143875076	143877420	.	-	.	gene_id "ENSMUSG00000026360.10"; transcript_id "ENSMUST00000127206.8"; exon_number "14"; exon_id "4442";
chr1	IsoQuant	transcript	143877334	143879887	.	-	.	gene_id "ENSMUSG00000026360.10"; transcript_id "transcript8784.chr1.nnic"; exons "1";
chr1	IsoQuant	exon	143877334	143879887	.	-	.	gene_id "ENSMUSG00000026360.10"; transcript_id "transcript8784.chr1.nnic"; exon_number "1"; exon_id "4443";
chr1	HAVANA	gene	144118034	144124980	.	-	.	gene_id "ENSMUSG00000026358.14"; transcripts "1"; gene_type "protein_coding"; gene_name "Rgs1"; mgi_id "MGI:1354694"; havana_gene "OTTMUSG00000035154.1";
chr1	HAVANA	transcript	144118034	144124980	.	-	.	gene_id "ENSMUSG00000026358.14"; transcript_id "ENSMUST00000189061.7"; exons "5"; gene_type "protein_coding"; gene_name "Rgs1"; transcript_type "protein_coding"; transcript_name "Rgs1-208"; protein_id "ENSMUSP00000140624.2"; transcript_support_level "1"; mgi_id "MGI:1354694"; tag "basic"; ccdsid "CCDS15349.2"; havana_gene "OTTMUSG00000035154.1"; havana_transcript "OTTMUST00000089512.1";
chr1	HAVANA	UTR	144124776	144124980	.	-	.	gene_id "ENSMUSG00000026358.14"; transcript_id "ENSMUST00000189061.7"; exon_number "1"; exon_id "4444";
chr1	HAVANA	start_codon	144124773	144124775	.	-	.	gene_id "ENSMUSG00000026358.14"; transcript_id "ENSMUST00000189061.7"; exon_number "2"; exon_id "4445";
chr1	HAVANA	exon	144124639	144124980	.	-	.	gene_id "ENSMUSG00000026358.14"; transcript_id "ENSMUST00000189061.7"; exon_number "3"; exon_id "ENSMUSE00000875412.2"; gene_type "protein_coding"; gene_name "Rgs1"; transcript_type "protein_coding"; transcript_name "Rgs1-208"; protein_id "ENSMUSP00000140624.2"; transcript_support_level "1"; mgi_id "MGI:1354694"; tag "basic"; ccdsid "CCDS15349.2"; havana_gene "OTTMUSG00000035154.1"; havana_transcript "OTTMUST00000089512.1";
chr1	HAVANA	CDS	144124639	144124775	.	-	.	gene_id "ENSMUSG00000026358.14"; transcript_id "ENSMUST00000189061.7"; exon_number "4"; exon_id "4446";
chr1	HAVANA	exon	144124217	144124297	.	-	.	gene_id "ENSMUSG00000026358.14"; transcript_id "ENSMUST00000189061.7"; exon_number "5"; exon_id "ENSMUSE00001250989.2"; gene_type "protein_coding"; gene_name "Rgs1"; transcript_type "protein_coding"; transcript_name "Rgs1-208"; protein_id "ENSMUSP00000140624.2"; transcript_support_level "1"; mgi_id "MGI:1354694"; tag "basic"; ccdsid "CCDS15349.2"; havana_gene "OTTMUSG00000035154.1"; havana_transcript "OTTMUST00000089512.1";
chr1	HAVANA	CDS	144124217	144124297	.	-	.	gene_id "ENSMUSG00000026358.14"; transcript_id "ENSMUST00000189061.7"; exon_number "6"; exon_id "ENSMUSE00001250989.2"; gene_type "protein_coding"; gene_name "Rgs1"; transcript_type "protein_coding"; transcript_name "Rgs1-208"; protein_id "ENSMUSP00000140624.2"; transcript_support_level "1"; mgi_id "MGI:1354694"; tag "basic"; ccdsid "CCDS15349.2"; havana_gene "OTTMUSG00000035154.1"; havana_transcript "OTTMUST00000089512.1";
chr1	HAVANA	exon	144123644	144123705	.	-	.	gene_id "ENSMUSG00000026358.14"; transcript_id "ENSMUST00000189061.7"; exon_number "7"; exon_id "ENSMUSE00001258159.2"; gene_type "protein_coding"; gene_name "Rgs1"; transcript_type "protein_coding"; transcript_name "Rgs1-208"; protein_id "ENSMUSP00000140624.2"; transcript_support_level "1"; mgi_id "MGI:1354694"; tag "basic"; ccdsid "CCDS15349.2"; havana_gene "OTTMUSG00000035154.1"; havana_transcript "OTTMUST00000089512.1";
chr1	HAVANA	CDS	144123644	144123705	.	-	.	gene_id "ENSMUSG00000026358.14"; transcript_id "ENSMUST00000189061.7"; exon_number "8"; exon_id "ENSMUSE00001258159.2"; gene_type "protein_coding"; gene_name "Rgs1"; transcript_type "protein_coding"; transcript_name "Rgs1-208"; protein_id "ENSMUSP00000140624.2"; transcript_support_level "1"; mgi_id "MGI:1354694"; tag "basic"; ccdsid "CCDS15349.2"; havana_gene "OTTMUSG00000035154.1"; havana_transcript "OTTMUST00000089512.1";
chr1	HAVANA	exon	144121928	144122091	.	-	.	gene_id "ENSMUSG00000026358.14"; transcript_id "ENSMUST00000189061.7"; exon_number "9"; exon_id "ENSMUSE00001237183.2"; gene_type "protein_coding"; gene_name "Rgs1"; transcript_type "protein_coding"; transcript_name "Rgs1-208"; protein_id "ENSMUSP00000140624.2"; transcript_support_level "1"; mgi_id "MGI:1354694"; tag "basic"; ccdsid "CCDS15349.2"; havana_gene "OTTMUSG00000035154.1"; havana_transcript "OTTMUST00000089512.1";
chr1	HAVANA	CDS	144121928	144122091	.	-	.	gene_id "ENSMUSG00000026358.14"; transcript_id "ENSMUST00000189061.7"; exon_number "10"; exon_id "ENSMUSE00001237183.2"; gene_type "protein_coding"; gene_name "Rgs1"; transcript_type "protein_coding"; transcript_name "Rgs1-208"; protein_id "ENSMUSP00000140624.2"; transcript_support_level "1"; mgi_id "MGI:1354694"; tag "basic"; ccdsid "CCDS15349.2"; havana_gene "OTTMUSG00000035154.1"; havana_transcript "OTTMUST00000089512.1";
chr1	HAVANA	CDS	144121043	144121225	.	-	.	gene_id "ENSMUSG00000026358.14"; transcript_id "ENSMUST00000189061.7"; exon_number "11"; exon_id "4447";
chr1	HAVANA	stop_codon	144121040	144121042	.	-	.	gene_id "ENSMUSG00000026358.14"; transcript_id "ENSMUST00000189061.7"; exon_number "12"; exon_id "4448";
chr1	HAVANA	exon	144118034	144121225	.	-	.	gene_id "ENSMUSG00000026358.14"; transcript_id "ENSMUST00000189061.7"; exon_number "13"; exon_id "ENSMUSE00001241610.3"; gene_type "protein_coding"; gene_name "Rgs1"; transcript_type "protein_coding"; transcript_name "Rgs1-208"; protein_id "ENSMUSP00000140624.2"; transcript_support_level "1"; mgi_id "MGI:1354694"; tag "basic"; ccdsid "CCDS15349.2"; havana_gene "OTTMUSG00000035154.1"; havana_transcript "OTTMUST00000089512.1";
chr1	HAVANA	UTR	144118034	144121042	.	-	.	gene_id "ENSMUSG00000026358.14"; transcript_id "ENSMUST00000189061.7"; exon_number "14"; exon_id "4449";
chr1	HAVANA	gene	144628421	144651173	.	-	.	gene_id "ENSMUSG00000026357.4"; transcripts "1"; gene_type "protein_coding"; gene_name "Rgs18"; mgi_id "MGI:1927498"; havana_gene "OTTMUSG00000026870.1";
chr1	HAVANA	transcript	144628421	144651173	.	-	.	gene_id "ENSMUSG00000026357.4"; transcript_id "ENSMUST00000027603.4"; exons "5"; gene_type "protein_coding"; gene_name "Rgs18"; transcript_type "protein_coding"; transcript_name "Rgs18-201"; protein_id "ENSMUSP00000027603.4"; transcript_support_level "1"; mgi_id "MGI:1927498"; tag "basic"; ccdsid "CCDS15350.1"; havana_gene "OTTMUSG00000026870.1"; havana_transcript "OTTMUST00000066463.1";
chr1	HAVANA	UTR	144650980	144651173	.	-	.	gene_id "ENSMUSG00000026357.4"; transcript_id "ENSMUST00000027603.4"; exon_number "1"; exon_id "4450";
chr1	HAVANA	start_codon	144650977	144650979	.	-	.	gene_id "ENSMUSG00000026357.4"; transcript_id "ENSMUST00000027603.4"; exon_number "2"; exon_id "4451";
chr1	HAVANA	exon	144650861	144651173	.	-	.	gene_id "ENSMUSG00000026357.4"; transcript_id "ENSMUST00000027603.4"; exon_number "3"; exon_id "ENSMUSE00000403380.4"; gene_type "protein_coding"; gene_name "Rgs18"; transcript_type "protein_coding"; transcript_name "Rgs18-201"; protein_id "ENSMUSP00000027603.4"; transcript_support_level "1"; mgi_id "MGI:1927498"; tag "basic"; ccdsid "CCDS15350.1"; havana_gene "OTTMUSG00000026870.1"; havana_transcript "OTTMUST00000066463.1";
chr1	HAVANA	CDS	144650861	144650979	.	-	.	gene_id "ENSMUSG00000026357.4"; transcript_id "ENSMUST00000027603.4"; exon_number "4"; exon_id "4452";
chr1	HAVANA	exon	144650305	144650406	.	-	.	gene_id "ENSMUSG00000026357.4"; transcript_id "ENSMUST00000027603.4"; exon_number "5"; exon_id "ENSMUSE00000158367.2"; gene_type "protein_coding"; gene_name "Rgs18"; transcript_type "protein_coding"; transcript_name "Rgs18-201"; protein_id "ENSMUSP00000027603.4"; transcript_support_level "1"; mgi_id "MGI:1927498"; tag "basic"; ccdsid "CCDS15350.1"; havana_gene "OTTMUSG00000026870.1"; havana_transcript "OTTMUST00000066463.1";
chr1	HAVANA	CDS	144650305	144650406	.	-	.	gene_id "ENSMUSG00000026357.4"; transcript_id "ENSMUST00000027603.4"; exon_number "6"; exon_id "ENSMUSE00000158367.2"; gene_type "protein_coding"; gene_name "Rgs18"; transcript_type "protein_coding"; transcript_name "Rgs18-201"; protein_id "ENSMUSP00000027603.4"; transcript_support_level "1"; mgi_id "MGI:1927498"; tag "basic"; ccdsid "CCDS15350.1"; havana_gene "OTTMUSG00000026870.1"; havana_transcript "OTTMUST00000066463.1";
chr1	HAVANA	exon	144649259	144649320	.	-	.	gene_id "ENSMUSG00000026357.4"; transcript_id "ENSMUST00000027603.4"; exon_number "7"; exon_id "ENSMUSE00000158371.2"; gene_type "protein_coding"; gene_name "Rgs18"; transcript_type "protein_coding"; transcript_name "Rgs18-201"; protein_id "ENSMUSP00000027603.4"; transcript_support_level "1"; mgi_id "MGI:1927498"; tag "basic"; ccdsid "CCDS15350.1"; havana_gene "OTTMUSG00000026870.1"; havana_transcript "OTTMUST00000066463.1";
chr1	HAVANA	CDS	144649259	144649320	.	-	.	gene_id "ENSMUSG00000026357.4"; transcript_id "ENSMUST00000027603.4"; exon_number "8"; exon_id "ENSMUSE00000158371.2"; gene_type "protein_coding"; gene_name "Rgs18"; transcript_type "protein_coding"; transcript_name "Rgs18-201"; protein_id "ENSMUSP00000027603.4"; transcript_support_level "1"; mgi_id "MGI:1927498"; tag "basic"; ccdsid "CCDS15350.1"; havana_gene "OTTMUSG00000026870.1"; havana_transcript "OTTMUST00000066463.1";
chr1	HAVANA	exon	144631661	144631827	.	-	.	gene_id "ENSMUSG00000026357.4"; transcript_id "ENSMUST00000027603.4"; exon_number "9"; exon_id "ENSMUSE00000158370.2"; gene_type "protein_coding"; gene_name "Rgs18"; transcript_type "protein_coding"; transcript_name "Rgs18-201"; protein_id "ENSMUSP00000027603.4"; transcript_support_level "1"; mgi_id "MGI:1927498"; tag "basic"; ccdsid "CCDS15350.1"; havana_gene "OTTMUSG00000026870.1"; havana_transcript "OTTMUST00000066463.1";
chr1	HAVANA	CDS	144631661	144631827	.	-	.	gene_id "ENSMUSG00000026357.4"; transcript_id "ENSMUST00000027603.4"; exon_number "10"; exon_id "ENSMUSE00000158370.2"; gene_type "protein_coding"; gene_name "Rgs18"; transcript_type "protein_coding"; transcript_name "Rgs18-201"; protein_id "ENSMUSP00000027603.4"; transcript_support_level "1"; mgi_id "MGI:1927498"; tag "basic"; ccdsid "CCDS15350.1"; havana_gene "OTTMUSG00000026870.1"; havana_transcript "OTTMUST00000066463.1";
chr1	HAVANA	CDS	144629553	144629807	.	-	.	gene_id "ENSMUSG00000026357.4"; transcript_id "ENSMUST00000027603.4"; exon_number "11"; exon_id "4453";
chr1	HAVANA	stop_codon	144629550	144629552	.	-	.	gene_id "ENSMUSG00000026357.4"; transcript_id "ENSMUST00000027603.4"; exon_number "12"; exon_id "4454";
chr1	HAVANA	exon	144628421	144629807	.	-	.	gene_id "ENSMUSG00000026357.4"; transcript_id "ENSMUST00000027603.4"; exon_number "13"; exon_id "ENSMUSE00000390094.5"; gene_type "protein_coding"; gene_name "Rgs18"; transcript_type "protein_coding"; transcript_name "Rgs18-201"; protein_id "ENSMUSP00000027603.4"; transcript_support_level "1"; mgi_id "MGI:1927498"; tag "basic"; ccdsid "CCDS15350.1"; havana_gene "OTTMUSG00000026870.1"; havana_transcript "OTTMUST00000066463.1";
chr1	HAVANA	UTR	144628421	144629552	.	-	.	gene_id "ENSMUSG00000026357.4"; transcript_id "ENSMUST00000027603.4"; exon_number "14"; exon_id "4455";
chr1	HAVANA	gene	146295172	146371077	.	-	.	gene_id "ENSMUSG00000099964.8"; transcripts "1"; gene_type "lncRNA"; gene_name "Gm29514"; mgi_id "MGI:5580220"; tag "overlapping_locus"; havana_gene "OTTMUSG00000049401.1";
chr1	HAVANA	transcript	146295172	146370900	.	-	.	gene_id "ENSMUSG00000099964.8"; transcript_id "ENSMUST00000263084.1"; exons "5"; gene_type "lncRNA"; gene_name "Gm29514"; transcript_type "lncRNA"; transcript_name "Gm29514-203"; mgi_id "MGI:5580220"; tag "TAGENE"; havana_gene "OTTMUSG00000049401.1";
chr1	HAVANA	exon	146370638	146370900	.	-	.	gene_id "ENSMUSG00000099964.8"; transcript_id "ENSMUST00000263084.1"; exon_number "1"; exon_id "ENSMUSE00001522289.1"; gene_type "lncRNA"; gene_name "Gm29514"; transcript_type "lncRNA"; transcript_name "Gm29514-203"; mgi_id "MGI:5580220"; tag "TAGENE"; havana_gene "OTTMUSG00000049401.1";
chr1	HAVANA	exon	146307001	146307165	.	-	.	gene_id "ENSMUSG00000099964.8"; transcript_id "ENSMUST00000263084.1"; exon_number "2"; exon_id "ENSMUSE00001333994.2"; gene_type "lncRNA"; gene_name "Gm29514"; transcript_type "lncRNA"; transcript_name "Gm29514-203"; mgi_id "MGI:5580220"; tag "TAGENE"; havana_gene "OTTMUSG00000049401.1";
chr1	HAVANA	exon	146303348	146303439	.	-	.	gene_id "ENSMUSG00000099964.8"; transcript_id "ENSMUST00000263084.1"; exon_number "3"; exon_id "ENSMUSE00001319687.2"; gene_type "lncRNA"; gene_name "Gm29514"; transcript_type "lncRNA"; transcript_name "Gm29514-203"; mgi_id "MGI:5580220"; tag "TAGENE"; havana_gene "OTTMUSG00000049401.1";
chr1	HAVANA	exon	146298675	146298778	.	-	.	gene_id "ENSMUSG00000099964.8"; transcript_id "ENSMUST00000263084.1"; exon_number "4"; exon_id "ENSMUSE00001332431.2"; gene_type "lncRNA"; gene_name "Gm29514"; transcript_type "lncRNA"; transcript_name "Gm29514-203"; mgi_id "MGI:5580220"; tag "TAGENE"; havana_gene "OTTMUSG00000049401.1";
chr1	HAVANA	exon	146295172	146296641	.	-	.	gene_id "ENSMUSG00000099964.8"; transcript_id "ENSMUST00000263084.1"; exon_number "5"; exon_id "ENSMUSE00001522288.1"; gene_type "lncRNA"; gene_name "Gm29514"; transcript_type "lncRNA"; transcript_name "Gm29514-203"; mgi_id "MGI:5580220"; tag "TAGENE"; havana_gene "OTTMUSG00000049401.1";
chr1	HAVANA	gene	146370498	146778210	.	+	.	gene_id "ENSMUSG00000035131.15"; transcripts "2"; gene_type "protein_coding"; gene_name "Brinp3"; mgi_id "MGI:2443035"; tag "overlapping_locus"; havana_gene "OTTMUSG00000024055.1";
chr1	HAVANA	transcript	146370498	146778209	.	+	.	gene_id "ENSMUSG00000035131.15"; transcript_id "ENSMUST00000074622.11"; exons "8"; gene_type "protein_coding"; gene_name "Brinp3"; transcript_type "protein_coding"; transcript_name "Brinp3-201"; protein_id "ENSMUSP00000074201.5"; transcript_support_level "1"; mgi_id "MGI:2443035"; tag "basic"; ccdsid "CCDS15351.1"; havana_gene "OTTMUSG00000024055.1"; havana_transcript "OTTMUST00000058815.1";
chr1	HAVANA	UTR	146370498	146371815	.	+	.	gene_id "ENSMUSG00000035131.15"; transcript_id "ENSMUST00000074622.11"; exon_number "1"; exon_id "ENSMUSE00000659140.4"; gene_type "protein_coding"; gene_name "Brinp3"; transcript_type "protein_coding"; transcript_name "Brinp3-201"; protein_id "ENSMUSP00000074201.5"; transcript_support_level "1"; mgi_id "MGI:2443035"; tag "basic"; ccdsid "CCDS15351.1"; havana_gene "OTTMUSG00000024055.1"; havana_transcript "OTTMUST00000058815.1";
chr1	HAVANA	exon	146370498	146371815	.	+	.	gene_id "ENSMUSG00000035131.15"; transcript_id "ENSMUST00000074622.11"; exon_number "2"; exon_id "ENSMUSE00000659140.4"; gene_type "protein_coding"; gene_name "Brinp3"; transcript_type "protein_coding"; transcript_name "Brinp3-201"; protein_id "ENSMUSP00000074201.5"; transcript_support_level "1"; mgi_id "MGI:2443035"; tag "basic"; ccdsid "CCDS15351.1"; havana_gene "OTTMUSG00000024055.1"; havana_transcript "OTTMUST00000058815.1";
chr1	HAVANA	UTR	146390406	146390455	.	+	.	gene_id "ENSMUSG00000035131.15"; transcript_id "ENSMUST00000074622.11"; exon_number "3"; exon_id "4456";
chr1	HAVANA	exon	146390406	146390691	.	+	.	gene_id "ENSMUSG00000035131.15"; transcript_id "ENSMUST00000074622.11"; exon_number "4"; exon_id "ENSMUSE00000388671.5"; gene_type "protein_coding"; gene_name "Brinp3"; transcript_type "protein_coding"; transcript_name "Brinp3-201"; protein_id "ENSMUSP00000074201.5"; transcript_support_level "1"; mgi_id "MGI:2443035"; tag "basic"; ccdsid "CCDS15351.1"; havana_gene "OTTMUSG00000024055.1"; havana_transcript "OTTMUST00000058815.1";
chr1	HAVANA	start_codon	146390456	146390458	.	+	.	gene_id "ENSMUSG00000035131.15"; transcript_id "ENSMUST00000074622.11"; exon_number "5"; exon_id "4457";
chr1	HAVANA	CDS	146390456	146390691	.	+	.	gene_id "ENSMUSG00000035131.15"; transcript_id "ENSMUST00000074622.11"; exon_number "6"; exon_id "4458";
chr1	HAVANA	CDS	146558314	146558504	.	+	.	gene_id "ENSMUSG00000035131.15"; transcript_id "ENSMUST00000074622.11"; exon_number "7"; exon_id "ENSMUSE00001281483.2"; gene_type "protein_coding"; gene_name "Brinp3"; transcript_type "protein_coding"; transcript_name "Brinp3-201"; protein_id "ENSMUSP00000074201.5"; transcript_support_level "1"; mgi_id "MGI:2443035"; tag "basic"; ccdsid "CCDS15351.1"; havana_gene "OTTMUSG00000024055.1"; havana_transcript "OTTMUST00000058815.1";
chr1	HAVANA	exon	146558314	146558504	.	+	.	gene_id "ENSMUSG00000035131.15"; transcript_id "ENSMUST00000074622.11"; exon_number "8"; exon_id "ENSMUSE00001281483.2"; gene_type "protein_coding"; gene_name "Brinp3"; transcript_type "protein_coding"; transcript_name "Brinp3-201"; protein_id "ENSMUSP00000074201.5"; transcript_support_level "1"; mgi_id "MGI:2443035"; tag "basic"; ccdsid "CCDS15351.1"; havana_gene "OTTMUSG00000024055.1"; havana_transcript "OTTMUST00000058815.1";
chr1	HAVANA	CDS	146577394	146577584	.	+	.	gene_id "ENSMUSG00000035131.15"; transcript_id "ENSMUST00000074622.11"; exon_number "9"; exon_id "ENSMUSE00001243380.2"; gene_type "protein_coding"; gene_name "Brinp3"; transcript_type "protein_coding"; transcript_name "Brinp3-201"; protein_id "ENSMUSP00000074201.5"; transcript_support_level "1"; mgi_id "MGI:2443035"; tag "basic"; ccdsid "CCDS15351.1"; havana_gene "OTTMUSG00000024055.1"; havana_transcript "OTTMUST00000058815.1";
chr1	HAVANA	exon	146577394	146577584	.	+	.	gene_id "ENSMUSG00000035131.15"; transcript_id "ENSMUST00000074622.11"; exon_number "10"; exon_id "ENSMUSE00001243380.2"; gene_type "protein_coding"; gene_name "Brinp3"; transcript_type "protein_coding"; transcript_name "Brinp3-201"; protein_id "ENSMUSP00000074201.5"; transcript_support_level "1"; mgi_id "MGI:2443035"; tag "basic"; ccdsid "CCDS15351.1"; havana_gene "OTTMUSG00000024055.1"; havana_transcript "OTTMUST00000058815.1";
chr1	HAVANA	CDS	146622218	146622323	.	+	.	gene_id "ENSMUSG00000035131.15"; transcript_id "ENSMUST00000074622.11"; exon_number "11"; exon_id "ENSMUSE00001313014.2"; gene_type "protein_coding"; gene_name "Brinp3"; transcript_type "protein_coding"; transcript_name "Brinp3-201"; protein_id "ENSMUSP00000074201.5"; transcript_support_level "1"; mgi_id "MGI:2443035"; tag "basic"; ccdsid "CCDS15351.1"; havana_gene "OTTMUSG00000024055.1"; havana_transcript "OTTMUST00000058815.1";
chr1	HAVANA	exon	146622218	146622323	.	+	.	gene_id "ENSMUSG00000035131.15"; transcript_id "ENSMUST00000074622.11"; exon_number "12"; exon_id "ENSMUSE00001313014.2"; gene_type "protein_coding"; gene_name "Brinp3"; transcript_type "protein_coding"; transcript_name "Brinp3-201"; protein_id "ENSMUSP00000074201.5"; transcript_support_level "1"; mgi_id "MGI:2443035"; tag "basic"; ccdsid "CCDS15351.1"; havana_gene "OTTMUSG00000024055.1"; havana_transcript "OTTMUST00000058815.1";
chr1	HAVANA	CDS	146627493	146627729	.	+	.	gene_id "ENSMUSG00000035131.15"; transcript_id "ENSMUST00000074622.11"; exon_number "13"; exon_id "ENSMUSE00001205409.2"; gene_type "protein_coding"; gene_name "Brinp3"; transcript_type "protein_coding"; transcript_name "Brinp3-201"; protein_id "ENSMUSP00000074201.5"; transcript_support_level "1"; mgi_id "MGI:2443035"; tag "basic"; ccdsid "CCDS15351.1"; havana_gene "OTTMUSG00000024055.1"; havana_transcript "OTTMUST00000058815.1";
chr1	HAVANA	exon	146627493	146627729	.	+	.	gene_id "ENSMUSG00000035131.15"; transcript_id "ENSMUST00000074622.11"; exon_number "14"; exon_id "ENSMUSE00001205409.2"; gene_type "protein_coding"; gene_name "Brinp3"; transcript_type "protein_coding"; transcript_name "Brinp3-201"; protein_id "ENSMUSP00000074201.5"; transcript_support_level "1"; mgi_id "MGI:2443035"; tag "basic"; ccdsid "CCDS15351.1"; havana_gene "OTTMUSG00000024055.1"; havana_transcript "OTTMUST00000058815.1";
chr1	HAVANA	CDS	146707299	146707521	.	+	.	gene_id "ENSMUSG00000035131.15"; transcript_id "ENSMUST00000074622.11"; exon_number "15"; exon_id "ENSMUSE00001254376.2"; gene_type "protein_coding"; gene_name "Brinp3"; transcript_type "protein_coding"; transcript_name "Brinp3-201"; protein_id "ENSMUSP00000074201.5"; transcript_support_level "1"; mgi_id "MGI:2443035"; tag "basic"; ccdsid "CCDS15351.1"; havana_gene "OTTMUSG00000024055.1"; havana_transcript "OTTMUST00000058815.1";
chr1	HAVANA	exon	146707299	146707521	.	+	.	gene_id "ENSMUSG00000035131.15"; transcript_id "ENSMUST00000074622.11"; exon_number "16"; exon_id "ENSMUSE00001254376.2"; gene_type "protein_coding"; gene_name "Brinp3"; transcript_type "protein_coding"; transcript_name "Brinp3-201"; protein_id "ENSMUSP00000074201.5"; transcript_support_level "1"; mgi_id "MGI:2443035"; tag "basic"; ccdsid "CCDS15351.1"; havana_gene "OTTMUSG00000024055.1"; havana_transcript "OTTMUST00000058815.1";
chr1	HAVANA	CDS	146776739	146777852	.	+	.	gene_id "ENSMUSG00000035131.15"; transcript_id "ENSMUST00000074622.11"; exon_number "17"; exon_id "4459";
chr1	HAVANA	exon	146776739	146778209	.	+	.	gene_id "ENSMUSG00000035131.15"; transcript_id "ENSMUST00000074622.11"; exon_number "18"; exon_id "ENSMUSE00001235422.2"; gene_type "protein_coding"; gene_name "Brinp3"; transcript_type "protein_coding"; transcript_name "Brinp3-201"; protein_id "ENSMUSP00000074201.5"; transcript_support_level "1"; mgi_id "MGI:2443035"; tag "basic"; ccdsid "CCDS15351.1"; havana_gene "OTTMUSG00000024055.1"; havana_transcript "OTTMUST00000058815.1";
chr1	HAVANA	stop_codon	146777853	146777855	.	+	.	gene_id "ENSMUSG00000035131.15"; transcript_id "ENSMUST00000074622.11"; exon_number "19"; exon_id "4460";
chr1	HAVANA	UTR	146777853	146778209	.	+	.	gene_id "ENSMUSG00000035131.15"; transcript_id "ENSMUST00000074622.11"; exon_number "20"; exon_id "4461";
chr1	IsoQuant	transcript	146374194	146778115	.	+	.	gene_id "ENSMUSG00000035131.15"; transcript_id "transcript8798.chr1.nnic"; exons "8";
chr1	IsoQuant	exon	146374194	146374824	.	+	.	gene_id "ENSMUSG00000035131.15"; transcript_id "transcript8798.chr1.nnic"; exon_number "1"; exon_id "4462";
chr1	IsoQuant	exon	146390406	146390691	.	+	.	gene_id "ENSMUSG00000035131.15"; transcript_id "transcript8798.chr1.nnic"; exon_number "2"; exon_id "ENSMUSE00000388671.5";
chr1	IsoQuant	exon	146558314	146558504	.	+	.	gene_id "ENSMUSG00000035131.15"; transcript_id "transcript8798.chr1.nnic"; exon_number "3"; exon_id "ENSMUSE00001281483.2";
chr1	IsoQuant	exon	146577394	146577584	.	+	.	gene_id "ENSMUSG00000035131.15"; transcript_id "transcript8798.chr1.nnic"; exon_number "4"; exon_id "ENSMUSE00001243380.2";
chr1	IsoQuant	exon	146622218	146622323	.	+	.	gene_id "ENSMUSG00000035131.15"; transcript_id "transcript8798.chr1.nnic"; exon_number "5"; exon_id "ENSMUSE00001313014.2";
chr1	IsoQuant	exon	146627493	146627729	.	+	.	gene_id "ENSMUSG00000035131.15"; transcript_id "transcript8798.chr1.nnic"; exon_number "6"; exon_id "ENSMUSE00001205409.2";
chr1	IsoQuant	exon	146707299	146707521	.	+	.	gene_id "ENSMUSG00000035131.15"; transcript_id "transcript8798.chr1.nnic"; exon_number "7"; exon_id "ENSMUSE00001254376.2";
chr1	IsoQuant	exon	146776739	146778115	.	+	.	gene_id "ENSMUSG00000035131.15"; transcript_id "transcript8798.chr1.nnic"; exon_number "8"; exon_id "4463";
chr1	HAVANA	gene	149705369	149837041	.	-	.	gene_id "ENSMUSG00000056220.15"; transcripts "1"; gene_type "protein_coding"; gene_name "Pla2g4a"; mgi_id "MGI:1195256"; havana_gene "OTTMUSG00000016429.1";
chr1	HAVANA	transcript	149705369	149837041	.	-	.	gene_id "ENSMUSG00000056220.15"; transcript_id "ENSMUST00000070200.15"; exons "18"; gene_type "protein_coding"; gene_name "Pla2g4a"; transcript_type "protein_coding"; transcript_name "Pla2g4a-201"; protein_id "ENSMUSP00000070868.9"; transcript_support_level "1"; mgi_id "MGI:1195256"; tag "basic"; ccdsid "CCDS15352.1"; havana_gene "OTTMUSG00000016429.1"; havana_transcript "OTTMUST00000039570.1";
chr1	HAVANA	exon	149836942	149837041	.	-	.	gene_id "ENSMUSG00000056220.15"; transcript_id "ENSMUST00000070200.15"; exon_number "1"; exon_id "ENSMUSE00000790072.2"; gene_type "protein_coding"; gene_name "Pla2g4a"; transcript_type "protein_coding"; transcript_name "Pla2g4a-201"; protein_id "ENSMUSP00000070868.9"; transcript_support_level "1"; mgi_id "MGI:1195256"; tag "basic"; ccdsid "CCDS15352.1"; havana_gene "OTTMUSG00000016429.1"; havana_transcript "OTTMUST00000039570.1";
chr1	HAVANA	UTR	149836942	149837041	.	-	.	gene_id "ENSMUSG00000056220.15"; transcript_id "ENSMUST00000070200.15"; exon_number "2"; exon_id "ENSMUSE00000790072.2"; gene_type "protein_coding"; gene_name "Pla2g4a"; transcript_type "protein_coding"; transcript_name "Pla2g4a-201"; protein_id "ENSMUSP00000070868.9"; transcript_support_level "1"; mgi_id "MGI:1195256"; tag "basic"; ccdsid "CCDS15352.1"; havana_gene "OTTMUSG00000016429.1"; havana_transcript "OTTMUST00000039570.1";
chr1	HAVANA	UTR	149808442	149808507	.	-	.	gene_id "ENSMUSG00000056220.15"; transcript_id "ENSMUST00000070200.15"; exon_number "3"; exon_id "4464";
chr1	HAVANA	start_codon	149808439	149808441	.	-	.	gene_id "ENSMUSG00000056220.15"; transcript_id "ENSMUST00000070200.15"; exon_number "4"; exon_id "4465";
chr1	HAVANA	exon	149808409	149808507	.	-	.	gene_id "ENSMUSG00000056220.15"; transcript_id "ENSMUST00000070200.15"; exon_number "5"; exon_id "ENSMUSE00001293476.2"; gene_type "protein_coding"; gene_name "Pla2g4a"; transcript_type "protein_coding"; transcript_name "Pla2g4a-201"; protein_id "ENSMUSP00000070868.9"; transcript_support_level "1"; mgi_id "MGI:1195256"; tag "basic"; ccdsid "CCDS15352.1"; havana_gene "OTTMUSG00000016429.1"; havana_transcript "OTTMUST00000039570.1";
chr1	HAVANA	CDS	149808409	149808441	.	-	.	gene_id "ENSMUSG00000056220.15"; transcript_id "ENSMUST00000070200.15"; exon_number "6"; exon_id "4466";
chr1	HAVANA	exon	149797806	149797887	.	-	.	gene_id "ENSMUSG00000056220.15"; transcript_id "ENSMUST00000070200.15"; exon_number "7"; exon_id "ENSMUSE00000442534.2"; gene_type "protein_coding"; gene_name "Pla2g4a"; transcript_type "protein_coding"; transcript_name "Pla2g4a-201"; protein_id "ENSMUSP00000070868.9"; transcript_support_level "1"; mgi_id "MGI:1195256"; tag "basic"; ccdsid "CCDS15352.1"; havana_gene "OTTMUSG00000016429.1"; havana_transcript "OTTMUST00000039570.1";
chr1	HAVANA	CDS	149797806	149797887	.	-	.	gene_id "ENSMUSG00000056220.15"; transcript_id "ENSMUST00000070200.15"; exon_number "8"; exon_id "ENSMUSE00000442534.2"; gene_type "protein_coding"; gene_name "Pla2g4a"; transcript_type "protein_coding"; transcript_name "Pla2g4a-201"; protein_id "ENSMUSP00000070868.9"; transcript_support_level "1"; mgi_id "MGI:1195256"; tag "basic"; ccdsid "CCDS15352.1"; havana_gene "OTTMUSG00000016429.1"; havana_transcript "OTTMUST00000039570.1";
chr1	HAVANA	exon	149778045	149778193	.	-	.	gene_id "ENSMUSG00000056220.15"; transcript_id "ENSMUST00000070200.15"; exon_number "9"; exon_id "ENSMUSE00000442512.2"; gene_type "protein_coding"; gene_name "Pla2g4a"; transcript_type "protein_coding"; transcript_name "Pla2g4a-201"; protein_id "ENSMUSP00000070868.9"; transcript_support_level "1"; mgi_id "MGI:1195256"; tag "basic"; ccdsid "CCDS15352.1"; havana_gene "OTTMUSG00000016429.1"; havana_transcript "OTTMUST00000039570.1";
chr1	HAVANA	CDS	149778045	149778193	.	-	.	gene_id "ENSMUSG00000056220.15"; transcript_id "ENSMUST00000070200.15"; exon_number "10"; exon_id "ENSMUSE00000442512.2"; gene_type "protein_coding"; gene_name "Pla2g4a"; transcript_type "protein_coding"; transcript_name "Pla2g4a-201"; protein_id "ENSMUSP00000070868.9"; transcript_support_level "1"; mgi_id "MGI:1195256"; tag "basic"; ccdsid "CCDS15352.1"; havana_gene "OTTMUSG00000016429.1"; havana_transcript "OTTMUST00000039570.1";
chr1	HAVANA	exon	149776851	149776964	.	-	.	gene_id "ENSMUSG00000056220.15"; transcript_id "ENSMUST00000070200.15"; exon_number "11"; exon_id "ENSMUSE00001234312.2"; gene_type "protein_coding"; gene_name "Pla2g4a"; transcript_type "protein_coding"; transcript_name "Pla2g4a-201"; protein_id "ENSMUSP00000070868.9"; transcript_support_level "1"; mgi_id "MGI:1195256"; tag "basic"; ccdsid "CCDS15352.1"; havana_gene "OTTMUSG00000016429.1"; havana_transcript "OTTMUST00000039570.1";
chr1	HAVANA	CDS	149776851	149776964	.	-	.	gene_id "ENSMUSG00000056220.15"; transcript_id "ENSMUST00000070200.15"; exon_number "12"; exon_id "ENSMUSE00001234312.2"; gene_type "protein_coding"; gene_name "Pla2g4a"; transcript_type "protein_coding"; transcript_name "Pla2g4a-201"; protein_id "ENSMUSP00000070868.9"; transcript_support_level "1"; mgi_id "MGI:1195256"; tag "basic"; ccdsid "CCDS15352.1"; havana_gene "OTTMUSG00000016429.1"; havana_transcript "OTTMUST00000039570.1";
chr1	HAVANA	exon	149763358	149763395	.	-	.	gene_id "ENSMUSG00000056220.15"; transcript_id "ENSMUST00000070200.15"; exon_number "13"; exon_id "ENSMUSE00001247983.2"; gene_type "protein_coding"; gene_name "Pla2g4a"; transcript_type "protein_coding"; transcript_name "Pla2g4a-201"; protein_id "ENSMUSP00000070868.9"; transcript_support_level "1"; mgi_id "MGI:1195256"; tag "basic"; ccdsid "CCDS15352.1"; havana_gene "OTTMUSG00000016429.1"; havana_transcript "OTTMUST00000039570.1";
chr1	HAVANA	CDS	149763358	149763395	.	-	.	gene_id "ENSMUSG00000056220.15"; transcript_id "ENSMUST00000070200.15"; exon_number "14"; exon_id "ENSMUSE00001247983.2"; gene_type "protein_coding"; gene_name "Pla2g4a"; transcript_type "protein_coding"; transcript_name "Pla2g4a-201"; protein_id "ENSMUSP00000070868.9"; transcript_support_level "1"; mgi_id "MGI:1195256"; tag "basic"; ccdsid "CCDS15352.1"; havana_gene "OTTMUSG00000016429.1"; havana_transcript "OTTMUST00000039570.1";
chr1	HAVANA	exon	149761898	149762039	.	-	.	gene_id "ENSMUSG00000056220.15"; transcript_id "ENSMUST00000070200.15"; exon_number "15"; exon_id "ENSMUSE00000442503.2"; gene_type "protein_coding"; gene_name "Pla2g4a"; transcript_type "protein_coding"; transcript_name "Pla2g4a-201"; protein_id "ENSMUSP00000070868.9"; transcript_support_level "1"; mgi_id "MGI:1195256"; tag "basic"; ccdsid "CCDS15352.1"; havana_gene "OTTMUSG00000016429.1"; havana_transcript "OTTMUST00000039570.1";
chr1	HAVANA	CDS	149761898	149762039	.	-	.	gene_id "ENSMUSG00000056220.15"; transcript_id "ENSMUST00000070200.15"; exon_number "16"; exon_id "ENSMUSE00000442503.2"; gene_type "protein_coding"; gene_name "Pla2g4a"; transcript_type "protein_coding"; transcript_name "Pla2g4a-201"; protein_id "ENSMUSP00000070868.9"; transcript_support_level "1"; mgi_id "MGI:1195256"; tag "basic"; ccdsid "CCDS15352.1"; havana_gene "OTTMUSG00000016429.1"; havana_transcript "OTTMUST00000039570.1";
chr1	HAVANA	exon	149755741	149755877	.	-	.	gene_id "ENSMUSG00000056220.15"; transcript_id "ENSMUST00000070200.15"; exon_number "17"; exon_id "ENSMUSE00000442499.2"; gene_type "protein_coding"; gene_name "Pla2g4a"; transcript_type "protein_coding"; transcript_name "Pla2g4a-201"; protein_id "ENSMUSP00000070868.9"; transcript_support_level "1"; mgi_id "MGI:1195256"; tag "basic"; ccdsid "CCDS15352.1"; havana_gene "OTTMUSG00000016429.1"; havana_transcript "OTTMUST00000039570.1";
chr1	HAVANA	CDS	149755741	149755877	.	-	.	gene_id "ENSMUSG00000056220.15"; transcript_id "ENSMUST00000070200.15"; exon_number "18"; exon_id "ENSMUSE00000442499.2"; gene_type "protein_coding"; gene_name "Pla2g4a"; transcript_type "protein_coding"; transcript_name "Pla2g4a-201"; protein_id "ENSMUSP00000070868.9"; transcript_support_level "1"; mgi_id "MGI:1195256"; tag "basic"; ccdsid "CCDS15352.1"; havana_gene "OTTMUSG00000016429.1"; havana_transcript "OTTMUST00000039570.1";
chr1	HAVANA	exon	149748289	149748511	.	-	.	gene_id "ENSMUSG00000056220.15"; transcript_id "ENSMUST00000070200.15"; exon_number "19"; exon_id "ENSMUSE00000442494.2"; gene_type "protein_coding"; gene_name "Pla2g4a"; transcript_type "protein_coding"; transcript_name "Pla2g4a-201"; protein_id "ENSMUSP00000070868.9"; transcript_support_level "1"; mgi_id "MGI:1195256"; tag "basic"; ccdsid "CCDS15352.1"; havana_gene "OTTMUSG00000016429.1"; havana_transcript "OTTMUST00000039570.1";
chr1	HAVANA	CDS	149748289	149748511	.	-	.	gene_id "ENSMUSG00000056220.15"; transcript_id "ENSMUST00000070200.15"; exon_number "20"; exon_id "ENSMUSE00000442494.2"; gene_type "protein_coding"; gene_name "Pla2g4a"; transcript_type "protein_coding"; transcript_name "Pla2g4a-201"; protein_id "ENSMUSP00000070868.9"; transcript_support_level "1"; mgi_id "MGI:1195256"; tag "basic"; ccdsid "CCDS15352.1"; havana_gene "OTTMUSG00000016429.1"; havana_transcript "OTTMUST00000039570.1";
chr1	HAVANA	exon	149747152	149747266	.	-	.	gene_id "ENSMUSG00000056220.15"; transcript_id "ENSMUST00000070200.15"; exon_number "21"; exon_id "ENSMUSE00000442487.2"; gene_type "protein_coding"; gene_name "Pla2g4a"; transcript_type "protein_coding"; transcript_name "Pla2g4a-201"; protein_id "ENSMUSP00000070868.9"; transcript_support_level "1"; mgi_id "MGI:1195256"; tag "basic"; ccdsid "CCDS15352.1"; havana_gene "OTTMUSG00000016429.1"; havana_transcript "OTTMUST00000039570.1";
chr1	HAVANA	CDS	149747152	149747266	.	-	.	gene_id "ENSMUSG00000056220.15"; transcript_id "ENSMUST00000070200.15"; exon_number "22"; exon_id "ENSMUSE00000442487.2"; gene_type "protein_coding"; gene_name "Pla2g4a"; transcript_type "protein_coding"; transcript_name "Pla2g4a-201"; protein_id "ENSMUSP00000070868.9"; transcript_support_level "1"; mgi_id "MGI:1195256"; tag "basic"; ccdsid "CCDS15352.1"; havana_gene "OTTMUSG00000016429.1"; havana_transcript "OTTMUST00000039570.1";
chr1	HAVANA	exon	149740867	149741004	.	-	.	gene_id "ENSMUSG00000056220.15"; transcript_id "ENSMUST00000070200.15"; exon_number "23"; exon_id "ENSMUSE00000442482.2"; gene_type "protein_coding"; gene_name "Pla2g4a"; transcript_type "protein_coding"; transcript_name "Pla2g4a-201"; protein_id "ENSMUSP00000070868.9"; transcript_support_level "1"; mgi_id "MGI:1195256"; tag "basic"; ccdsid "CCDS15352.1"; havana_gene "OTTMUSG00000016429.1"; havana_transcript "OTTMUST00000039570.1";
chr1	HAVANA	CDS	149740867	149741004	.	-	.	gene_id "ENSMUSG00000056220.15"; transcript_id "ENSMUST00000070200.15"; exon_number "24"; exon_id "ENSMUSE00000442482.2"; gene_type "protein_coding"; gene_name "Pla2g4a"; transcript_type "protein_coding"; transcript_name "Pla2g4a-201"; protein_id "ENSMUSP00000070868.9"; transcript_support_level "1"; mgi_id "MGI:1195256"; tag "basic"; ccdsid "CCDS15352.1"; havana_gene "OTTMUSG00000016429.1"; havana_transcript "OTTMUST00000039570.1";
chr1	HAVANA	exon	149740662	149740754	.	-	.	gene_id "ENSMUSG00000056220.15"; transcript_id "ENSMUST00000070200.15"; exon_number "25"; exon_id "ENSMUSE00000442473.2"; gene_type "protein_coding"; gene_name "Pla2g4a"; transcript_type "protein_coding"; transcript_name "Pla2g4a-201"; protein_id "ENSMUSP00000070868.9"; transcript_support_level "1"; mgi_id "MGI:1195256"; tag "basic"; ccdsid "CCDS15352.1"; havana_gene "OTTMUSG00000016429.1"; havana_transcript "OTTMUST00000039570.1";
chr1	HAVANA	CDS	149740662	149740754	.	-	.	gene_id "ENSMUSG00000056220.15"; transcript_id "ENSMUST00000070200.15"; exon_number "26"; exon_id "ENSMUSE00000442473.2"; gene_type "protein_coding"; gene_name "Pla2g4a"; transcript_type "protein_coding"; transcript_name "Pla2g4a-201"; protein_id "ENSMUSP00000070868.9"; transcript_support_level "1"; mgi_id "MGI:1195256"; tag "basic"; ccdsid "CCDS15352.1"; havana_gene "OTTMUSG00000016429.1"; havana_transcript "OTTMUST00000039570.1";
chr1	HAVANA	exon	149736806	149736877	.	-	.	gene_id "ENSMUSG00000056220.15"; transcript_id "ENSMUST00000070200.15"; exon_number "27"; exon_id "ENSMUSE00000442467.2"; gene_type "protein_coding"; gene_name "Pla2g4a"; transcript_type "protein_coding"; transcript_name "Pla2g4a-201"; protein_id "ENSMUSP00000070868.9"; transcript_support_level "1"; mgi_id "MGI:1195256"; tag "basic"; ccdsid "CCDS15352.1"; havana_gene "OTTMUSG00000016429.1"; havana_transcript "OTTMUST00000039570.1";
chr1	HAVANA	CDS	149736806	149736877	.	-	.	gene_id "ENSMUSG00000056220.15"; transcript_id "ENSMUST00000070200.15"; exon_number "28"; exon_id "ENSMUSE00000442467.2"; gene_type "protein_coding"; gene_name "Pla2g4a"; transcript_type "protein_coding"; transcript_name "Pla2g4a-201"; protein_id "ENSMUSP00000070868.9"; transcript_support_level "1"; mgi_id "MGI:1195256"; tag "basic"; ccdsid "CCDS15352.1"; havana_gene "OTTMUSG00000016429.1"; havana_transcript "OTTMUST00000039570.1";
chr1	HAVANA	exon	149733196	149733435	.	-	.	gene_id "ENSMUSG00000056220.15"; transcript_id "ENSMUST00000070200.15"; exon_number "29"; exon_id "ENSMUSE00000442460.2"; gene_type "protein_coding"; gene_name "Pla2g4a"; transcript_type "protein_coding"; transcript_name "Pla2g4a-201"; protein_id "ENSMUSP00000070868.9"; transcript_support_level "1"; mgi_id "MGI:1195256"; tag "basic"; ccdsid "CCDS15352.1"; havana_gene "OTTMUSG00000016429.1"; havana_transcript "OTTMUST00000039570.1";
chr1	HAVANA	CDS	149733196	149733435	.	-	.	gene_id "ENSMUSG00000056220.15"; transcript_id "ENSMUST00000070200.15"; exon_number "30"; exon_id "ENSMUSE00000442460.2"; gene_type "protein_coding"; gene_name "Pla2g4a"; transcript_type "protein_coding"; transcript_name "Pla2g4a-201"; protein_id "ENSMUSP00000070868.9"; transcript_support_level "1"; mgi_id "MGI:1195256"; tag "basic"; ccdsid "CCDS15352.1"; havana_gene "OTTMUSG00000016429.1"; havana_transcript "OTTMUST00000039570.1";
chr1	HAVANA	exon	149727018	149727202	.	-	.	gene_id "ENSMUSG00000056220.15"; transcript_id "ENSMUST00000070200.15"; exon_number "31"; exon_id "ENSMUSE00000442456.2"; gene_type "protein_coding"; gene_name "Pla2g4a"; transcript_type "protein_coding"; transcript_name "Pla2g4a-201"; protein_id "ENSMUSP00000070868.9"; transcript_support_level "1"; mgi_id "MGI:1195256"; tag "basic"; ccdsid "CCDS15352.1"; havana_gene "OTTMUSG00000016429.1"; havana_transcript "OTTMUST00000039570.1";
chr1	HAVANA	CDS	149727018	149727202	.	-	.	gene_id "ENSMUSG00000056220.15"; transcript_id "ENSMUST00000070200.15"; exon_number "32"; exon_id "ENSMUSE00000442456.2"; gene_type "protein_coding"; gene_name "Pla2g4a"; transcript_type "protein_coding"; transcript_name "Pla2g4a-201"; protein_id "ENSMUSP00000070868.9"; transcript_support_level "1"; mgi_id "MGI:1195256"; tag "basic"; ccdsid "CCDS15352.1"; havana_gene "OTTMUSG00000016429.1"; havana_transcript "OTTMUST00000039570.1";
chr1	HAVANA	exon	149717915	149718110	.	-	.	gene_id "ENSMUSG00000056220.15"; transcript_id "ENSMUST00000070200.15"; exon_number "33"; exon_id "ENSMUSE00000442448.2"; gene_type "protein_coding"; gene_name "Pla2g4a"; transcript_type "protein_coding"; transcript_name "Pla2g4a-201"; protein_id "ENSMUSP00000070868.9"; transcript_support_level "1"; mgi_id "MGI:1195256"; tag "basic"; ccdsid "CCDS15352.1"; havana_gene "OTTMUSG00000016429.1"; havana_transcript "OTTMUST00000039570.1";
chr1	HAVANA	CDS	149717915	149718110	.	-	.	gene_id "ENSMUSG00000056220.15"; transcript_id "ENSMUST00000070200.15"; exon_number "34"; exon_id "ENSMUSE00000442448.2"; gene_type "protein_coding"; gene_name "Pla2g4a"; transcript_type "protein_coding"; transcript_name "Pla2g4a-201"; protein_id "ENSMUSP00000070868.9"; transcript_support_level "1"; mgi_id "MGI:1195256"; tag "basic"; ccdsid "CCDS15352.1"; havana_gene "OTTMUSG00000016429.1"; havana_transcript "OTTMUST00000039570.1";
chr1	HAVANA	exon	149716369	149716526	.	-	.	gene_id "ENSMUSG00000056220.15"; transcript_id "ENSMUST00000070200.15"; exon_number "35"; exon_id "ENSMUSE00000442443.2"; gene_type "protein_coding"; gene_name "Pla2g4a"; transcript_type "protein_coding"; transcript_name "Pla2g4a-201"; protein_id "ENSMUSP00000070868.9"; transcript_support_level "1"; mgi_id "MGI:1195256"; tag "basic"; ccdsid "CCDS15352.1"; havana_gene "OTTMUSG00000016429.1"; havana_transcript "OTTMUST00000039570.1";
chr1	HAVANA	CDS	149716369	149716526	.	-	.	gene_id "ENSMUSG00000056220.15"; transcript_id "ENSMUST00000070200.15"; exon_number "36"; exon_id "ENSMUSE00000442443.2"; gene_type "protein_coding"; gene_name "Pla2g4a"; transcript_type "protein_coding"; transcript_name "Pla2g4a-201"; protein_id "ENSMUSP00000070868.9"; transcript_support_level "1"; mgi_id "MGI:1195256"; tag "basic"; ccdsid "CCDS15352.1"; havana_gene "OTTMUSG00000016429.1"; havana_transcript "OTTMUST00000039570.1";
chr1	HAVANA	CDS	149705815	149705943	.	-	.	gene_id "ENSMUSG00000056220.15"; transcript_id "ENSMUST00000070200.15"; exon_number "37"; exon_id "4467";
chr1	HAVANA	stop_codon	149705812	149705814	.	-	.	gene_id "ENSMUSG00000056220.15"; transcript_id "ENSMUST00000070200.15"; exon_number "38"; exon_id "4468";
chr1	HAVANA	exon	149705369	149705943	.	-	.	gene_id "ENSMUSG00000056220.15"; transcript_id "ENSMUST00000070200.15"; exon_number "39"; exon_id "ENSMUSE00000732226.2"; gene_type "protein_coding"; gene_name "Pla2g4a"; transcript_type "protein_coding"; transcript_name "Pla2g4a-201"; protein_id "ENSMUSP00000070868.9"; transcript_support_level "1"; mgi_id "MGI:1195256"; tag "basic"; ccdsid "CCDS15352.1"; havana_gene "OTTMUSG00000016429.1"; havana_transcript "OTTMUST00000039570.1";
chr1	HAVANA	UTR	149705369	149705814	.	-	.	gene_id "ENSMUSG00000056220.15"; transcript_id "ENSMUST00000070200.15"; exon_number "40"; exon_id "4469";
chr1	HAVANA	gene	150237056	150268831	.	-	.	gene_id "ENSMUSG00000006010.15"; transcripts "5"; gene_type "protein_coding"; gene_name "Odr4"; mgi_id "MGI:2385108"; havana_gene "OTTMUSG00000021629.1";
chr1	IsoQuant	transcript	150237064	150268818	.	-	.	gene_id "ENSMUSG00000006010.15"; transcript_id "transcript8824.chr1.nic"; exons "14";
chr1	IsoQuant	exon	150268441	150268818	.	-	.	gene_id "ENSMUSG00000006010.15"; transcript_id "transcript8824.chr1.nic"; exon_number "1"; exon_id "4470";
chr1	IsoQuant	exon	150265987	150266107	.	-	.	gene_id "ENSMUSG00000006010.15"; transcript_id "transcript8824.chr1.nic"; exon_number "2"; exon_id "ENSMUSE00001273811.2";
chr1	IsoQuant	exon	150264274	150264370	.	-	.	gene_id "ENSMUSG00000006010.15"; transcript_id "transcript8824.chr1.nic"; exon_number "3"; exon_id "ENSMUSE00000791530.2";
chr1	IsoQuant	exon	150262109	150262204	.	-	.	gene_id "ENSMUSG00000006010.15"; transcript_id "transcript8824.chr1.nic"; exon_number "4"; exon_id "ENSMUSE00001280860.2";
chr1	IsoQuant	exon	150260180	150260286	.	-	.	gene_id "ENSMUSG00000006010.15"; transcript_id "transcript8824.chr1.nic"; exon_number "5"; exon_id "ENSMUSE00001230709.2";
chr1	IsoQuant	exon	150258809	150258845	.	-	.	gene_id "ENSMUSG00000006010.15"; transcript_id "transcript8824.chr1.nic"; exon_number "6"; exon_id "ENSMUSE00001218409.2";
chr1	IsoQuant	exon	150258019	150258159	.	-	.	gene_id "ENSMUSG00000006010.15"; transcript_id "transcript8824.chr1.nic"; exon_number "7"; exon_id "ENSMUSE00001244387.2";
chr1	IsoQuant	exon	150257250	150257345	.	-	.	gene_id "ENSMUSG00000006010.15"; transcript_id "transcript8824.chr1.nic"; exon_number "8"; exon_id "ENSMUSE00001209256.2";
chr1	IsoQuant	exon	150256063	150256128	.	-	.	gene_id "ENSMUSG00000006010.15"; transcript_id "transcript8824.chr1.nic"; exon_number "9"; exon_id "ENSMUSE00001298383.2";
chr1	IsoQuant	exon	150251247	150251375	.	-	.	gene_id "ENSMUSG00000006010.15"; transcript_id "transcript8824.chr1.nic"; exon_number "10"; exon_id "ENSMUSE00001307054.2";
chr1	IsoQuant	exon	150250546	150250636	.	-	.	gene_id "ENSMUSG00000006010.15"; transcript_id "transcript8824.chr1.nic"; exon_number "11"; exon_id "ENSMUSE00000159992.4";
chr1	IsoQuant	exon	150247780	150247950	.	-	.	gene_id "ENSMUSG00000006010.15"; transcript_id "transcript8824.chr1.nic"; exon_number "12"; exon_id "ENSMUSE00001320463.2";
chr1	IsoQuant	exon	150239242	150239349	.	-	.	gene_id "ENSMUSG00000006010.15"; transcript_id "transcript8824.chr1.nic"; exon_number "13"; exon_id "ENSMUSE00001331415.2";
chr1	IsoQuant	exon	150237064	150238639	.	-	.	gene_id "ENSMUSG00000006010.15"; transcript_id "transcript8824.chr1.nic"; exon_number "14"; exon_id "ENSMUSE00000689764.2";
chr1	HAVANA	transcript	150237056	150268831	.	-	.	gene_id "ENSMUSG00000006010.15"; transcript_id "ENSMUST00000111913.9"; exons "14"; gene_type "protein_coding"; gene_name "Odr4"; transcript_type "protein_coding"; transcript_name "Odr4-205"; protein_id "ENSMUSP00000107544.3"; transcript_support_level "5"; mgi_id "MGI:2385108"; tag "basic"; ccdsid "CCDS15355.2"; havana_gene "OTTMUSG00000021629.1"; havana_transcript "OTTMUST00000051349.1";
chr1	HAVANA	exon	150268441	150268831	.	-	.	gene_id "ENSMUSG00000006010.15"; transcript_id "ENSMUST00000111913.9"; exon_number "1"; exon_id "ENSMUSE00000800572.2"; gene_type "protein_coding"; gene_name "Odr4"; transcript_type "protein_coding"; transcript_name "Odr4-205"; protein_id "ENSMUSP00000107544.3"; transcript_support_level "5"; mgi_id "MGI:2385108"; tag "basic"; ccdsid "CCDS15355.2"; havana_gene "OTTMUSG00000021629.1"; havana_transcript "OTTMUST00000051349.1";
chr1	HAVANA	UTR	150268441	150268831	.	-	.	gene_id "ENSMUSG00000006010.15"; transcript_id "ENSMUST00000111913.9"; exon_number "2"; exon_id "ENSMUSE00000800572.2"; gene_type "protein_coding"; gene_name "Odr4"; transcript_type "protein_coding"; transcript_name "Odr4-205"; protein_id "ENSMUSP00000107544.3"; transcript_support_level "5"; mgi_id "MGI:2385108"; tag "basic"; ccdsid "CCDS15355.2"; havana_gene "OTTMUSG00000021629.1"; havana_transcript "OTTMUST00000051349.1";
chr1	HAVANA	UTR	150266086	150266107	.	-	.	gene_id "ENSMUSG00000006010.15"; transcript_id "ENSMUST00000111913.9"; exon_number "3"; exon_id "4471";
chr1	HAVANA	start_codon	150266083	150266085	.	-	.	gene_id "ENSMUSG00000006010.15"; transcript_id "ENSMUST00000111913.9"; exon_number "4"; exon_id "4472";
chr1	HAVANA	exon	150265987	150266107	.	-	.	gene_id "ENSMUSG00000006010.15"; transcript_id "ENSMUST00000111913.9"; exon_number "5"; exon_id "ENSMUSE00001273811.2"; gene_type "protein_coding"; gene_name "Odr4"; transcript_type "protein_coding"; transcript_name "Odr4-205"; protein_id "ENSMUSP00000107544.3"; transcript_support_level "5"; mgi_id "MGI:2385108"; tag "basic"; ccdsid "CCDS15355.2"; havana_gene "OTTMUSG00000021629.1"; havana_transcript "OTTMUST00000051349.1";
chr1	HAVANA	CDS	150265987	150266085	.	-	.	gene_id "ENSMUSG00000006010.15"; transcript_id "ENSMUST00000111913.9"; exon_number "6"; exon_id "4473";
chr1	HAVANA	exon	150264274	150264408	.	-	.	gene_id "ENSMUSG00000006010.15"; transcript_id "ENSMUST00000111913.9"; exon_number "7"; exon_id "ENSMUSE00001235855.2"; gene_type "protein_coding"; gene_name "Odr4"; transcript_type "protein_coding"; transcript_name "Odr4-205"; protein_id "ENSMUSP00000107544.3"; transcript_support_level "5"; mgi_id "MGI:2385108"; tag "basic"; ccdsid "CCDS15355.2"; havana_gene "OTTMUSG00000021629.1"; havana_transcript "OTTMUST00000051349.1";
chr1	HAVANA	CDS	150264274	150264408	.	-	.	gene_id "ENSMUSG00000006010.15"; transcript_id "ENSMUST00000111913.9"; exon_number "8"; exon_id "ENSMUSE00001235855.2"; gene_type "protein_coding"; gene_name "Odr4"; transcript_type "protein_coding"; transcript_name "Odr4-205"; protein_id "ENSMUSP00000107544.3"; transcript_support_level "5"; mgi_id "MGI:2385108"; tag "basic"; ccdsid "CCDS15355.2"; havana_gene "OTTMUSG00000021629.1"; havana_transcript "OTTMUST00000051349.1";
chr1	HAVANA	exon	150262109	150262204	.	-	.	gene_id "ENSMUSG00000006010.15"; transcript_id "ENSMUST00000111913.9"; exon_number "9"; exon_id "ENSMUSE00001280860.2"; gene_type "protein_coding"; gene_name "Odr4"; transcript_type "protein_coding"; transcript_name "Odr4-205"; protein_id "ENSMUSP00000107544.3"; transcript_support_level "5"; mgi_id "MGI:2385108"; tag "basic"; ccdsid "CCDS15355.2"; havana_gene "OTTMUSG00000021629.1"; havana_transcript "OTTMUST00000051349.1";
chr1	HAVANA	CDS	150262109	150262204	.	-	.	gene_id "ENSMUSG00000006010.15"; transcript_id "ENSMUST00000111913.9"; exon_number "10"; exon_id "ENSMUSE00001280860.2"; gene_type "protein_coding"; gene_name "Odr4"; transcript_type "protein_coding"; transcript_name "Odr4-205"; protein_id "ENSMUSP00000107544.3"; transcript_support_level "5"; mgi_id "MGI:2385108"; tag "basic"; ccdsid "CCDS15355.2"; havana_gene "OTTMUSG00000021629.1"; havana_transcript "OTTMUST00000051349.1";
chr1	HAVANA	exon	150260180	150260286	.	-	.	gene_id "ENSMUSG00000006010.15"; transcript_id "ENSMUST00000111913.9"; exon_number "11"; exon_id "ENSMUSE00001230709.2"; gene_type "protein_coding"; gene_name "Odr4"; transcript_type "protein_coding"; transcript_name "Odr4-205"; protein_id "ENSMUSP00000107544.3"; transcript_support_level "5"; mgi_id "MGI:2385108"; tag "basic"; ccdsid "CCDS15355.2"; havana_gene "OTTMUSG00000021629.1"; havana_transcript "OTTMUST00000051349.1";
chr1	HAVANA	CDS	150260180	150260286	.	-	.	gene_id "ENSMUSG00000006010.15"; transcript_id "ENSMUST00000111913.9"; exon_number "12"; exon_id "ENSMUSE00001230709.2"; gene_type "protein_coding"; gene_name "Odr4"; transcript_type "protein_coding"; transcript_name "Odr4-205"; protein_id "ENSMUSP00000107544.3"; transcript_support_level "5"; mgi_id "MGI:2385108"; tag "basic"; ccdsid "CCDS15355.2"; havana_gene "OTTMUSG00000021629.1"; havana_transcript "OTTMUST00000051349.1";
chr1	HAVANA	exon	150258809	150258845	.	-	.	gene_id "ENSMUSG00000006010.15"; transcript_id "ENSMUST00000111913.9"; exon_number "13"; exon_id "ENSMUSE00001218409.2"; gene_type "protein_coding"; gene_name "Odr4"; transcript_type "protein_coding"; transcript_name "Odr4-205"; protein_id "ENSMUSP00000107544.3"; transcript_support_level "5"; mgi_id "MGI:2385108"; tag "basic"; ccdsid "CCDS15355.2"; havana_gene "OTTMUSG00000021629.1"; havana_transcript "OTTMUST00000051349.1";
chr1	HAVANA	CDS	150258809	150258845	.	-	.	gene_id "ENSMUSG00000006010.15"; transcript_id "ENSMUST00000111913.9"; exon_number "14"; exon_id "ENSMUSE00001218409.2"; gene_type "protein_coding"; gene_name "Odr4"; transcript_type "protein_coding"; transcript_name "Odr4-205"; protein_id "ENSMUSP00000107544.3"; transcript_support_level "5"; mgi_id "MGI:2385108"; tag "basic"; ccdsid "CCDS15355.2"; havana_gene "OTTMUSG00000021629.1"; havana_transcript "OTTMUST00000051349.1";
chr1	HAVANA	exon	150258019	150258159	.	-	.	gene_id "ENSMUSG00000006010.15"; transcript_id "ENSMUST00000111913.9"; exon_number "15"; exon_id "ENSMUSE00001244387.2"; gene_type "protein_coding"; gene_name "Odr4"; transcript_type "protein_coding"; transcript_name "Odr4-205"; protein_id "ENSMUSP00000107544.3"; transcript_support_level "5"; mgi_id "MGI:2385108"; tag "basic"; ccdsid "CCDS15355.2"; havana_gene "OTTMUSG00000021629.1"; havana_transcript "OTTMUST00000051349.1";
chr1	HAVANA	CDS	150258019	150258159	.	-	.	gene_id "ENSMUSG00000006010.15"; transcript_id "ENSMUST00000111913.9"; exon_number "16"; exon_id "ENSMUSE00001244387.2"; gene_type "protein_coding"; gene_name "Odr4"; transcript_type "protein_coding"; transcript_name "Odr4-205"; protein_id "ENSMUSP00000107544.3"; transcript_support_level "5"; mgi_id "MGI:2385108"; tag "basic"; ccdsid "CCDS15355.2"; havana_gene "OTTMUSG00000021629.1"; havana_transcript "OTTMUST00000051349.1";
chr1	HAVANA	exon	150257250	150257345	.	-	.	gene_id "ENSMUSG00000006010.15"; transcript_id "ENSMUST00000111913.9"; exon_number "17"; exon_id "ENSMUSE00001209256.2"; gene_type "protein_coding"; gene_name "Odr4"; transcript_type "protein_coding"; transcript_name "Odr4-205"; protein_id "ENSMUSP00000107544.3"; transcript_support_level "5"; mgi_id "MGI:2385108"; tag "basic"; ccdsid "CCDS15355.2"; havana_gene "OTTMUSG00000021629.1"; havana_transcript "OTTMUST00000051349.1";
chr1	HAVANA	CDS	150257250	150257345	.	-	.	gene_id "ENSMUSG00000006010.15"; transcript_id "ENSMUST00000111913.9"; exon_number "18"; exon_id "ENSMUSE00001209256.2"; gene_type "protein_coding"; gene_name "Odr4"; transcript_type "protein_coding"; transcript_name "Odr4-205"; protein_id "ENSMUSP00000107544.3"; transcript_support_level "5"; mgi_id "MGI:2385108"; tag "basic"; ccdsid "CCDS15355.2"; havana_gene "OTTMUSG00000021629.1"; havana_transcript "OTTMUST00000051349.1";
chr1	HAVANA	exon	150256063	150256128	.	-	.	gene_id "ENSMUSG00000006010.15"; transcript_id "ENSMUST00000111913.9"; exon_number "19"; exon_id "ENSMUSE00001298383.2"; gene_type "protein_coding"; gene_name "Odr4"; transcript_type "protein_coding"; transcript_name "Odr4-205"; protein_id "ENSMUSP00000107544.3"; transcript_support_level "5"; mgi_id "MGI:2385108"; tag "basic"; ccdsid "CCDS15355.2"; havana_gene "OTTMUSG00000021629.1"; havana_transcript "OTTMUST00000051349.1";
chr1	HAVANA	CDS	150256063	150256128	.	-	.	gene_id "ENSMUSG00000006010.15"; transcript_id "ENSMUST00000111913.9"; exon_number "20"; exon_id "ENSMUSE00001298383.2"; gene_type "protein_coding"; gene_name "Odr4"; transcript_type "protein_coding"; transcript_name "Odr4-205"; protein_id "ENSMUSP00000107544.3"; transcript_support_level "5"; mgi_id "MGI:2385108"; tag "basic"; ccdsid "CCDS15355.2"; havana_gene "OTTMUSG00000021629.1"; havana_transcript "OTTMUST00000051349.1";
chr1	HAVANA	exon	150251247	150251375	.	-	.	gene_id "ENSMUSG00000006010.15"; transcript_id "ENSMUST00000111913.9"; exon_number "21"; exon_id "ENSMUSE00001307054.2"; gene_type "protein_coding"; gene_name "Odr4"; transcript_type "protein_coding"; transcript_name "Odr4-205"; protein_id "ENSMUSP00000107544.3"; transcript_support_level "5"; mgi_id "MGI:2385108"; tag "basic"; ccdsid "CCDS15355.2"; havana_gene "OTTMUSG00000021629.1"; havana_transcript "OTTMUST00000051349.1";
chr1	HAVANA	CDS	150251247	150251375	.	-	.	gene_id "ENSMUSG00000006010.15"; transcript_id "ENSMUST00000111913.9"; exon_number "22"; exon_id "ENSMUSE00001307054.2"; gene_type "protein_coding"; gene_name "Odr4"; transcript_type "protein_coding"; transcript_name "Odr4-205"; protein_id "ENSMUSP00000107544.3"; transcript_support_level "5"; mgi_id "MGI:2385108"; tag "basic"; ccdsid "CCDS15355.2"; havana_gene "OTTMUSG00000021629.1"; havana_transcript "OTTMUST00000051349.1";
chr1	HAVANA	exon	150250546	150250636	.	-	.	gene_id "ENSMUSG00000006010.15"; transcript_id "ENSMUST00000111913.9"; exon_number "23"; exon_id "ENSMUSE00000159992.4"; gene_type "protein_coding"; gene_name "Odr4"; transcript_type "protein_coding"; transcript_name "Odr4-205"; protein_id "ENSMUSP00000107544.3"; transcript_support_level "5"; mgi_id "MGI:2385108"; tag "basic"; ccdsid "CCDS15355.2"; havana_gene "OTTMUSG00000021629.1"; havana_transcript "OTTMUST00000051349.1";
chr1	HAVANA	CDS	150250546	150250636	.	-	.	gene_id "ENSMUSG00000006010.15"; transcript_id "ENSMUST00000111913.9"; exon_number "24"; exon_id "ENSMUSE00000159992.4"; gene_type "protein_coding"; gene_name "Odr4"; transcript_type "protein_coding"; transcript_name "Odr4-205"; protein_id "ENSMUSP00000107544.3"; transcript_support_level "5"; mgi_id "MGI:2385108"; tag "basic"; ccdsid "CCDS15355.2"; havana_gene "OTTMUSG00000021629.1"; havana_transcript "OTTMUST00000051349.1";
chr1	HAVANA	exon	150247780	150247950	.	-	.	gene_id "ENSMUSG00000006010.15"; transcript_id "ENSMUST00000111913.9"; exon_number "25"; exon_id "ENSMUSE00001320463.2"; gene_type "protein_coding"; gene_name "Odr4"; transcript_type "protein_coding"; transcript_name "Odr4-205"; protein_id "ENSMUSP00000107544.3"; transcript_support_level "5"; mgi_id "MGI:2385108"; tag "basic"; ccdsid "CCDS15355.2"; havana_gene "OTTMUSG00000021629.1"; havana_transcript "OTTMUST00000051349.1";
chr1	HAVANA	CDS	150247780	150247950	.	-	.	gene_id "ENSMUSG00000006010.15"; transcript_id "ENSMUST00000111913.9"; exon_number "26"; exon_id "ENSMUSE00001320463.2"; gene_type "protein_coding"; gene_name "Odr4"; transcript_type "protein_coding"; transcript_name "Odr4-205"; protein_id "ENSMUSP00000107544.3"; transcript_support_level "5"; mgi_id "MGI:2385108"; tag "basic"; ccdsid "CCDS15355.2"; havana_gene "OTTMUSG00000021629.1"; havana_transcript "OTTMUST00000051349.1";
chr1	HAVANA	exon	150239242	150239349	.	-	.	gene_id "ENSMUSG00000006010.15"; transcript_id "ENSMUST00000111913.9"; exon_number "27"; exon_id "ENSMUSE00001331415.2"; gene_type "protein_coding"; gene_name "Odr4"; transcript_type "protein_coding"; transcript_name "Odr4-205"; protein_id "ENSMUSP00000107544.3"; transcript_support_level "5"; mgi_id "MGI:2385108"; tag "basic"; ccdsid "CCDS15355.2"; havana_gene "OTTMUSG00000021629.1"; havana_transcript "OTTMUST00000051349.1";
chr1	HAVANA	CDS	150239242	150239349	.	-	.	gene_id "ENSMUSG00000006010.15"; transcript_id "ENSMUST00000111913.9"; exon_number "28"; exon_id "ENSMUSE00001331415.2"; gene_type "protein_coding"; gene_name "Odr4"; transcript_type "protein_coding"; transcript_name "Odr4-205"; protein_id "ENSMUSP00000107544.3"; transcript_support_level "5"; mgi_id "MGI:2385108"; tag "basic"; ccdsid "CCDS15355.2"; havana_gene "OTTMUSG00000021629.1"; havana_transcript "OTTMUST00000051349.1";
chr1	HAVANA	CDS	150238575	150238639	.	-	.	gene_id "ENSMUSG00000006010.15"; transcript_id "ENSMUST00000111913.9"; exon_number "29"; exon_id "4474";
chr1	HAVANA	stop_codon	150238572	150238574	.	-	.	gene_id "ENSMUSG00000006010.15"; transcript_id "ENSMUST00000111913.9"; exon_number "30"; exon_id "4475";
chr1	HAVANA	exon	150237056	150238639	.	-	.	gene_id "ENSMUSG00000006010.15"; transcript_id "ENSMUST00000111913.9"; exon_number "31"; exon_id "ENSMUSE00000845664.2"; gene_type "protein_coding"; gene_name "Odr4"; transcript_type "protein_coding"; transcript_name "Odr4-205"; protein_id "ENSMUSP00000107544.3"; transcript_support_level "5"; mgi_id "MGI:2385108"; tag "basic"; ccdsid "CCDS15355.2"; havana_gene "OTTMUSG00000021629.1"; havana_transcript "OTTMUST00000051349.1";
chr1	HAVANA	UTR	150237056	150238574	.	-	.	gene_id "ENSMUSG00000006010.15"; transcript_id "ENSMUST00000111913.9"; exon_number "32"; exon_id "4476";
chr1	IsoQuant	transcript	150237064	150268501	.	-	.	gene_id "ENSMUSG00000006010.15"; transcript_id "transcript8840.chr1.nnic"; exons "12";
chr1	IsoQuant	exon	150268441	150268501	.	-	.	gene_id "ENSMUSG00000006010.15"; transcript_id "transcript8840.chr1.nnic"; exon_number "1"; exon_id "4477";
chr1	IsoQuant	exon	150265987	150266107	.	-	.	gene_id "ENSMUSG00000006010.15"; transcript_id "transcript8840.chr1.nnic"; exon_number "2"; exon_id "ENSMUSE00001273811.2";
chr1	IsoQuant	exon	150264274	150264408	.	-	.	gene_id "ENSMUSG00000006010.15"; transcript_id "transcript8840.chr1.nnic"; exon_number "3"; exon_id "ENSMUSE00001235855.2";
chr1	IsoQuant	exon	150262109	150262204	.	-	.	gene_id "ENSMUSG00000006010.15"; transcript_id "transcript8840.chr1.nnic"; exon_number "4"; exon_id "ENSMUSE00001280860.2";
chr1	IsoQuant	exon	150258019	150258159	.	-	.	gene_id "ENSMUSG00000006010.15"; transcript_id "transcript8840.chr1.nnic"; exon_number "5"; exon_id "ENSMUSE00001244387.2";
chr1	IsoQuant	exon	150257250	150257345	.	-	.	gene_id "ENSMUSG00000006010.15"; transcript_id "transcript8840.chr1.nnic"; exon_number "6"; exon_id "ENSMUSE00001209256.2";
chr1	IsoQuant	exon	150256063	150256128	.	-	.	gene_id "ENSMUSG00000006010.15"; transcript_id "transcript8840.chr1.nnic"; exon_number "7"; exon_id "ENSMUSE00001298383.2";
chr1	IsoQuant	exon	150251247	150251375	.	-	.	gene_id "ENSMUSG00000006010.15"; transcript_id "transcript8840.chr1.nnic"; exon_number "8"; exon_id "ENSMUSE00001307054.2";
chr1	IsoQuant	exon	150250546	150250636	.	-	.	gene_id "ENSMUSG00000006010.15"; transcript_id "transcript8840.chr1.nnic"; exon_number "9"; exon_id "ENSMUSE00000159992.4";
chr1	IsoQuant	exon	150247780	150247950	.	-	.	gene_id "ENSMUSG00000006010.15"; transcript_id "transcript8840.chr1.nnic"; exon_number "10"; exon_id "ENSMUSE00001320463.2";
chr1	IsoQuant	exon	150239242	150239349	.	-	.	gene_id "ENSMUSG00000006010.15"; transcript_id "transcript8840.chr1.nnic"; exon_number "11"; exon_id "ENSMUSE00001331415.2";
chr1	IsoQuant	exon	150237064	150238639	.	-	.	gene_id "ENSMUSG00000006010.15"; transcript_id "transcript8840.chr1.nnic"; exon_number "12"; exon_id "ENSMUSE00000689764.2";
chr1	IsoQuant	transcript	150260817	150268818	.	-	.	gene_id "ENSMUSG00000006010.15"; transcript_id "transcript8854.chr1.nic"; exons "4";
chr1	IsoQuant	exon	150268441	150268818	.	-	.	gene_id "ENSMUSG00000006010.15"; transcript_id "transcript8854.chr1.nic"; exon_number "1"; exon_id "chr1.4470";
chr1	IsoQuant	exon	150265987	150266107	.	-	.	gene_id "ENSMUSG00000006010.15"; transcript_id "transcript8854.chr1.nic"; exon_number "2"; exon_id "ENSMUSE00001273811.2";
chr1	IsoQuant	exon	150264274	150264408	.	-	.	gene_id "ENSMUSG00000006010.15"; transcript_id "transcript8854.chr1.nic"; exon_number "3"; exon_id "ENSMUSE00001235855.2";
chr1	IsoQuant	exon	150260817	150262204	.	-	.	gene_id "ENSMUSG00000006010.15"; transcript_id "transcript8854.chr1.nic"; exon_number "4"; exon_id "4478";
chr1	HAVANA	transcript	150237064	150268513	.	-	.	gene_id "ENSMUSG00000006010.15"; transcript_id "ENSMUST00000097547.10"; exons "13"; gene_type "protein_coding"; gene_name "Odr4"; transcript_type "protein_coding"; transcript_name "Odr4-204"; protein_id "ENSMUSP00000095153.4"; transcript_support_level "5"; mgi_id "MGI:2385108"; tag "basic"; ccdsid "CCDS35733.1"; havana_gene "OTTMUSG00000021629.1"; havana_transcript "OTTMUST00000051351.1";
chr1	HAVANA	exon	150268441	150268513	.	-	.	gene_id "ENSMUSG00000006010.15"; transcript_id "ENSMUST00000097547.10"; exon_number "1"; exon_id "ENSMUSE00000801243.2"; gene_type "protein_coding"; gene_name "Odr4"; transcript_type "protein_coding"; transcript_name "Odr4-204"; protein_id "ENSMUSP00000095153.4"; transcript_support_level "5"; mgi_id "MGI:2385108"; tag "basic"; ccdsid "CCDS35733.1"; havana_gene "OTTMUSG00000021629.1"; havana_transcript "OTTMUST00000051351.1";
chr1	HAVANA	UTR	150268441	150268513	.	-	.	gene_id "ENSMUSG00000006010.15"; transcript_id "ENSMUST00000097547.10"; exon_number "2"; exon_id "ENSMUSE00000801243.2"; gene_type "protein_coding"; gene_name "Odr4"; transcript_type "protein_coding"; transcript_name "Odr4-204"; protein_id "ENSMUSP00000095153.4"; transcript_support_level "5"; mgi_id "MGI:2385108"; tag "basic"; ccdsid "CCDS35733.1"; havana_gene "OTTMUSG00000021629.1"; havana_transcript "OTTMUST00000051351.1";
chr1	HAVANA	UTR	150266086	150266107	.	-	.	gene_id "ENSMUSG00000006010.15"; transcript_id "ENSMUST00000097547.10"; exon_number "3"; exon_id "chr1.4471";
chr1	HAVANA	start_codon	150266083	150266085	.	-	.	gene_id "ENSMUSG00000006010.15"; transcript_id "ENSMUST00000097547.10"; exon_number "4"; exon_id "chr1.4472";
chr1	HAVANA	exon	150265987	150266107	.	-	.	gene_id "ENSMUSG00000006010.15"; transcript_id "ENSMUST00000097547.10"; exon_number "5"; exon_id "ENSMUSE00001273811.2"; gene_type "protein_coding"; gene_name "Odr4"; transcript_type "protein_coding"; transcript_name "Odr4-204"; protein_id "ENSMUSP00000095153.4"; transcript_support_level "5"; mgi_id "MGI:2385108"; tag "basic"; ccdsid "CCDS35733.1"; havana_gene "OTTMUSG00000021629.1"; havana_transcript "OTTMUST00000051351.1";
chr1	HAVANA	CDS	150265987	150266085	.	-	.	gene_id "ENSMUSG00000006010.15"; transcript_id "ENSMUST00000097547.10"; exon_number "6"; exon_id "chr1.4473";
chr1	HAVANA	exon	150264274	150264408	.	-	.	gene_id "ENSMUSG00000006010.15"; transcript_id "ENSMUST00000097547.10"; exon_number "7"; exon_id "ENSMUSE00001235855.2"; gene_type "protein_coding"; gene_name "Odr4"; transcript_type "protein_coding"; transcript_name "Odr4-204"; protein_id "ENSMUSP00000095153.4"; transcript_support_level "5"; mgi_id "MGI:2385108"; tag "basic"; ccdsid "CCDS35733.1"; havana_gene "OTTMUSG00000021629.1"; havana_transcript "OTTMUST00000051351.1";
chr1	HAVANA	CDS	150264274	150264408	.	-	.	gene_id "ENSMUSG00000006010.15"; transcript_id "ENSMUST00000097547.10"; exon_number "8"; exon_id "ENSMUSE00001235855.2"; gene_type "protein_coding"; gene_name "Odr4"; transcript_type "protein_coding"; transcript_name "Odr4-204"; protein_id "ENSMUSP00000095153.4"; transcript_support_level "5"; mgi_id "MGI:2385108"; tag "basic"; ccdsid "CCDS35733.1"; havana_gene "OTTMUSG00000021629.1"; havana_transcript "OTTMUST00000051351.1";
chr1	HAVANA	exon	150262109	150262204	.	-	.	gene_id "ENSMUSG00000006010.15"; transcript_id "ENSMUST00000097547.10"; exon_number "9"; exon_id "ENSMUSE00001280860.2"; gene_type "protein_coding"; gene_name "Odr4"; transcript_type "protein_coding"; transcript_name "Odr4-204"; protein_id "ENSMUSP00000095153.4"; transcript_support_level "5"; mgi_id "MGI:2385108"; tag "basic"; ccdsid "CCDS35733.1"; havana_gene "OTTMUSG00000021629.1"; havana_transcript "OTTMUST00000051351.1";
chr1	HAVANA	CDS	150262109	150262204	.	-	.	gene_id "ENSMUSG00000006010.15"; transcript_id "ENSMUST00000097547.10"; exon_number "10"; exon_id "ENSMUSE00001280860.2"; gene_type "protein_coding"; gene_name "Odr4"; transcript_type "protein_coding"; transcript_name "Odr4-204"; protein_id "ENSMUSP00000095153.4"; transcript_support_level "5"; mgi_id "MGI:2385108"; tag "basic"; ccdsid "CCDS35733.1"; havana_gene "OTTMUSG00000021629.1"; havana_transcript "OTTMUST00000051351.1";
chr1	HAVANA	exon	150260180	150260286	.	-	.	gene_id "ENSMUSG00000006010.15"; transcript_id "ENSMUST00000097547.10"; exon_number "11"; exon_id "ENSMUSE00001230709.2"; gene_type "protein_coding"; gene_name "Odr4"; transcript_type "protein_coding"; transcript_name "Odr4-204"; protein_id "ENSMUSP00000095153.4"; transcript_support_level "5"; mgi_id "MGI:2385108"; tag "basic"; ccdsid "CCDS35733.1"; havana_gene "OTTMUSG00000021629.1"; havana_transcript "OTTMUST00000051351.1";
chr1	HAVANA	CDS	150260180	150260286	.	-	.	gene_id "ENSMUSG00000006010.15"; transcript_id "ENSMUST00000097547.10"; exon_number "12"; exon_id "ENSMUSE00001230709.2"; gene_type "protein_coding"; gene_name "Odr4"; transcript_type "protein_coding"; transcript_name "Odr4-204"; protein_id "ENSMUSP00000095153.4"; transcript_support_level "5"; mgi_id "MGI:2385108"; tag "basic"; ccdsid "CCDS35733.1"; havana_gene "OTTMUSG00000021629.1"; havana_transcript "OTTMUST00000051351.1";
chr1	HAVANA	exon	150258809	150258845	.	-	.	gene_id "ENSMUSG00000006010.15"; transcript_id "ENSMUST00000097547.10"; exon_number "13"; exon_id "ENSMUSE00001218409.2"; gene_type "protein_coding"; gene_name "Odr4"; transcript_type "protein_coding"; transcript_name "Odr4-204"; protein_id "ENSMUSP00000095153.4"; transcript_support_level "5"; mgi_id "MGI:2385108"; tag "basic"; ccdsid "CCDS35733.1"; havana_gene "OTTMUSG00000021629.1"; havana_transcript "OTTMUST00000051351.1";
chr1	HAVANA	CDS	150258809	150258845	.	-	.	gene_id "ENSMUSG00000006010.15"; transcript_id "ENSMUST00000097547.10"; exon_number "14"; exon_id "ENSMUSE00001218409.2"; gene_type "protein_coding"; gene_name "Odr4"; transcript_type "protein_coding"; transcript_name "Odr4-204"; protein_id "ENSMUSP00000095153.4"; transcript_support_level "5"; mgi_id "MGI:2385108"; tag "basic"; ccdsid "CCDS35733.1"; havana_gene "OTTMUSG00000021629.1"; havana_transcript "OTTMUST00000051351.1";
chr1	HAVANA	exon	150258019	150258159	.	-	.	gene_id "ENSMUSG00000006010.15"; transcript_id "ENSMUST00000097547.10"; exon_number "15"; exon_id "ENSMUSE00001244387.2"; gene_type "protein_coding"; gene_name "Odr4"; transcript_type "protein_coding"; transcript_name "Odr4-204"; protein_id "ENSMUSP00000095153.4"; transcript_support_level "5"; mgi_id "MGI:2385108"; tag "basic"; ccdsid "CCDS35733.1"; havana_gene "OTTMUSG00000021629.1"; havana_transcript "OTTMUST00000051351.1";
chr1	HAVANA	CDS	150258019	150258159	.	-	.	gene_id "ENSMUSG00000006010.15"; transcript_id "ENSMUST00000097547.10"; exon_number "16"; exon_id "ENSMUSE00001244387.2"; gene_type "protein_coding"; gene_name "Odr4"; transcript_type "protein_coding"; transcript_name "Odr4-204"; protein_id "ENSMUSP00000095153.4"; transcript_support_level "5"; mgi_id "MGI:2385108"; tag "basic"; ccdsid "CCDS35733.1"; havana_gene "OTTMUSG00000021629.1"; havana_transcript "OTTMUST00000051351.1";
chr1	HAVANA	exon	150256063	150256128	.	-	.	gene_id "ENSMUSG00000006010.15"; transcript_id "ENSMUST00000097547.10"; exon_number "17"; exon_id "ENSMUSE00001298383.2"; gene_type "protein_coding"; gene_name "Odr4"; transcript_type "protein_coding"; transcript_name "Odr4-204"; protein_id "ENSMUSP00000095153.4"; transcript_support_level "5"; mgi_id "MGI:2385108"; tag "basic"; ccdsid "CCDS35733.1"; havana_gene "OTTMUSG00000021629.1"; havana_transcript "OTTMUST00000051351.1";
chr1	HAVANA	CDS	150256063	150256128	.	-	.	gene_id "ENSMUSG00000006010.15"; transcript_id "ENSMUST00000097547.10"; exon_number "18"; exon_id "ENSMUSE00001298383.2"; gene_type "protein_coding"; gene_name "Odr4"; transcript_type "protein_coding"; transcript_name "Odr4-204"; protein_id "ENSMUSP00000095153.4"; transcript_support_level "5"; mgi_id "MGI:2385108"; tag "basic"; ccdsid "CCDS35733.1"; havana_gene "OTTMUSG00000021629.1"; havana_transcript "OTTMUST00000051351.1";
chr1	HAVANA	exon	150251247	150251375	.	-	.	gene_id "ENSMUSG00000006010.15"; transcript_id "ENSMUST00000097547.10"; exon_number "19"; exon_id "ENSMUSE00001307054.2"; gene_type "protein_coding"; gene_name "Odr4"; transcript_type "protein_coding"; transcript_name "Odr4-204"; protein_id "ENSMUSP00000095153.4"; transcript_support_level "5"; mgi_id "MGI:2385108"; tag "basic"; ccdsid "CCDS35733.1"; havana_gene "OTTMUSG00000021629.1"; havana_transcript "OTTMUST00000051351.1";
chr1	HAVANA	CDS	150251247	150251375	.	-	.	gene_id "ENSMUSG00000006010.15"; transcript_id "ENSMUST00000097547.10"; exon_number "20"; exon_id "ENSMUSE00001307054.2"; gene_type "protein_coding"; gene_name "Odr4"; transcript_type "protein_coding"; transcript_name "Odr4-204"; protein_id "ENSMUSP00000095153.4"; transcript_support_level "5"; mgi_id "MGI:2385108"; tag "basic"; ccdsid "CCDS35733.1"; havana_gene "OTTMUSG00000021629.1"; havana_transcript "OTTMUST00000051351.1";
chr1	HAVANA	exon	150250546	150250636	.	-	.	gene_id "ENSMUSG00000006010.15"; transcript_id "ENSMUST00000097547.10"; exon_number "21"; exon_id "ENSMUSE00000159992.4"; gene_type "protein_coding"; gene_name "Odr4"; transcript_type "protein_coding"; transcript_name "Odr4-204"; protein_id "ENSMUSP00000095153.4"; transcript_support_level "5"; mgi_id "MGI:2385108"; tag "basic"; ccdsid "CCDS35733.1"; havana_gene "OTTMUSG00000021629.1"; havana_transcript "OTTMUST00000051351.1";
chr1	HAVANA	CDS	150250546	150250636	.	-	.	gene_id "ENSMUSG00000006010.15"; transcript_id "ENSMUST00000097547.10"; exon_number "22"; exon_id "ENSMUSE00000159992.4"; gene_type "protein_coding"; gene_name "Odr4"; transcript_type "protein_coding"; transcript_name "Odr4-204"; protein_id "ENSMUSP00000095153.4"; transcript_support_level "5"; mgi_id "MGI:2385108"; tag "basic"; ccdsid "CCDS35733.1"; havana_gene "OTTMUSG00000021629.1"; havana_transcript "OTTMUST00000051351.1";
chr1	HAVANA	exon	150247780	150247950	.	-	.	gene_id "ENSMUSG00000006010.15"; transcript_id "ENSMUST00000097547.10"; exon_number "23"; exon_id "ENSMUSE00001320463.2"; gene_type "protein_coding"; gene_name "Odr4"; transcript_type "protein_coding"; transcript_name "Odr4-204"; protein_id "ENSMUSP00000095153.4"; transcript_support_level "5"; mgi_id "MGI:2385108"; tag "basic"; ccdsid "CCDS35733.1"; havana_gene "OTTMUSG00000021629.1"; havana_transcript "OTTMUST00000051351.1";
chr1	HAVANA	CDS	150247780	150247950	.	-	.	gene_id "ENSMUSG00000006010.15"; transcript_id "ENSMUST00000097547.10"; exon_number "24"; exon_id "ENSMUSE00001320463.2"; gene_type "protein_coding"; gene_name "Odr4"; transcript_type "protein_coding"; transcript_name "Odr4-204"; protein_id "ENSMUSP00000095153.4"; transcript_support_level "5"; mgi_id "MGI:2385108"; tag "basic"; ccdsid "CCDS35733.1"; havana_gene "OTTMUSG00000021629.1"; havana_transcript "OTTMUST00000051351.1";
chr1	HAVANA	exon	150239242	150239349	.	-	.	gene_id "ENSMUSG00000006010.15"; transcript_id "ENSMUST00000097547.10"; exon_number "25"; exon_id "ENSMUSE00001331415.2"; gene_type "protein_coding"; gene_name "Odr4"; transcript_type "protein_coding"; transcript_name "Odr4-204"; protein_id "ENSMUSP00000095153.4"; transcript_support_level "5"; mgi_id "MGI:2385108"; tag "basic"; ccdsid "CCDS35733.1"; havana_gene "OTTMUSG00000021629.1"; havana_transcript "OTTMUST00000051351.1";
chr1	HAVANA	CDS	150239242	150239349	.	-	.	gene_id "ENSMUSG00000006010.15"; transcript_id "ENSMUST00000097547.10"; exon_number "26"; exon_id "ENSMUSE00001331415.2"; gene_type "protein_coding"; gene_name "Odr4"; transcript_type "protein_coding"; transcript_name "Odr4-204"; protein_id "ENSMUSP00000095153.4"; transcript_support_level "5"; mgi_id "MGI:2385108"; tag "basic"; ccdsid "CCDS35733.1"; havana_gene "OTTMUSG00000021629.1"; havana_transcript "OTTMUST00000051351.1";
chr1	HAVANA	CDS	150238575	150238639	.	-	.	gene_id "ENSMUSG00000006010.15"; transcript_id "ENSMUST00000097547.10"; exon_number "27"; exon_id "chr1.4474";
chr1	HAVANA	stop_codon	150238572	150238574	.	-	.	gene_id "ENSMUSG00000006010.15"; transcript_id "ENSMUST00000097547.10"; exon_number "28"; exon_id "chr1.4475";
chr1	HAVANA	exon	150237064	150238639	.	-	.	gene_id "ENSMUSG00000006010.15"; transcript_id "ENSMUST00000097547.10"; exon_number "29"; exon_id "ENSMUSE00000689764.2"; gene_type "protein_coding"; gene_name "Odr4"; transcript_type "protein_coding"; transcript_name "Odr4-204"; protein_id "ENSMUSP00000095153.4"; transcript_support_level "5"; mgi_id "MGI:2385108"; tag "basic"; ccdsid "CCDS35733.1"; havana_gene "OTTMUSG00000021629.1"; havana_transcript "OTTMUST00000051351.1";
chr1	HAVANA	UTR	150237064	150238574	.	-	.	gene_id "ENSMUSG00000006010.15"; transcript_id "ENSMUST00000097547.10"; exon_number "30"; exon_id "4479";
chr1	HAVANA	gene	150268508	150325686	.	+	.	gene_id "ENSMUSG00000006005.19"; transcripts "2"; gene_type "protein_coding"; gene_name "Tpr"; mgi_id "MGI:1922066"; havana_gene "OTTMUSG00000029496.1";
chr1	IsoQuant	transcript	150268508	150293152	.	+	.	gene_id "ENSMUSG00000006005.19"; transcript_id "transcript8810.chr1.nic"; exons "20";
chr1	IsoQuant	exon	150268508	150268764	.	+	.	gene_id "ENSMUSG00000006005.19"; transcript_id "transcript8810.chr1.nic"; exon_number "1"; exon_id "4480";
chr1	IsoQuant	exon	150269107	150269409	.	+	.	gene_id "ENSMUSG00000006005.19"; transcript_id "transcript8810.chr1.nic"; exon_number "2"; exon_id "ENSMUSE00000881848.2";
chr1	IsoQuant	exon	150270950	150271054	.	+	.	gene_id "ENSMUSG00000006005.19"; transcript_id "transcript8810.chr1.nic"; exon_number "3"; exon_id "ENSMUSE00000261759.2";
chr1	IsoQuant	exon	150274351	150274424	.	+	.	gene_id "ENSMUSG00000006005.19"; transcript_id "transcript8810.chr1.nic"; exon_number "4"; exon_id "ENSMUSE00000159926.2";
chr1	IsoQuant	exon	150278006	150278102	.	+	.	gene_id "ENSMUSG00000006005.19"; transcript_id "transcript8810.chr1.nic"; exon_number "5"; exon_id "ENSMUSE00000159925.2";
chr1	IsoQuant	exon	150279349	150279452	.	+	.	gene_id "ENSMUSG00000006005.19"; transcript_id "transcript8810.chr1.nic"; exon_number "6"; exon_id "ENSMUSE00000159956.4";
chr1	IsoQuant	exon	150279626	150279790	.	+	.	gene_id "ENSMUSG00000006005.19"; transcript_id "transcript8810.chr1.nic"; exon_number "7"; exon_id "ENSMUSE00000159913.3";
chr1	IsoQuant	exon	150282213	150282305	.	+	.	gene_id "ENSMUSG00000006005.19"; transcript_id "transcript8810.chr1.nic"; exon_number "8"; exon_id "ENSMUSE00000159903.2";
chr1	IsoQuant	exon	150283080	150283160	.	+	.	gene_id "ENSMUSG00000006005.19"; transcript_id "transcript8810.chr1.nic"; exon_number "9"; exon_id "ENSMUSE00000159892.2";
chr1	IsoQuant	exon	150283241	150283328	.	+	.	gene_id "ENSMUSG00000006005.19"; transcript_id "transcript8810.chr1.nic"; exon_number "10"; exon_id "ENSMUSE00000159924.2";
chr1	IsoQuant	exon	150284495	150284635	.	+	.	gene_id "ENSMUSG00000006005.19"; transcript_id "transcript8810.chr1.nic"; exon_number "11"; exon_id "ENSMUSE00000159963.2";
chr1	IsoQuant	exon	150284954	150285045	.	+	.	gene_id "ENSMUSG00000006005.19"; transcript_id "transcript8810.chr1.nic"; exon_number "12"; exon_id "ENSMUSE00000159936.2";
chr1	IsoQuant	exon	150285731	150285928	.	+	.	gene_id "ENSMUSG00000006005.19"; transcript_id "transcript8810.chr1.nic"; exon_number "13"; exon_id "ENSMUSE00000159902.2";
chr1	IsoQuant	exon	150287652	150287759	.	+	.	gene_id "ENSMUSG00000006005.19"; transcript_id "transcript8810.chr1.nic"; exon_number "14"; exon_id "ENSMUSE00000159911.2";
chr1	IsoQuant	exon	150288642	150288868	.	+	.	gene_id "ENSMUSG00000006005.19"; transcript_id "transcript8810.chr1.nic"; exon_number "15"; exon_id "ENSMUSE00001224558.2";
chr1	IsoQuant	exon	150289395	150289558	.	+	.	gene_id "ENSMUSG00000006005.19"; transcript_id "transcript8810.chr1.nic"; exon_number "16"; exon_id "ENSMUSE00000261696.2";
chr1	IsoQuant	exon	150290167	150290300	.	+	.	gene_id "ENSMUSG00000006005.19"; transcript_id "transcript8810.chr1.nic"; exon_number "17"; exon_id "ENSMUSE00000159931.2";
chr1	IsoQuant	exon	150290417	150290565	.	+	.	gene_id "ENSMUSG00000006005.19"; transcript_id "transcript8810.chr1.nic"; exon_number "18"; exon_id "ENSMUSE00000159899.2";
chr1	IsoQuant	exon	150291820	150291982	.	+	.	gene_id "ENSMUSG00000006005.19"; transcript_id "transcript8810.chr1.nic"; exon_number "19"; exon_id "ENSMUSE00000159952.2";
chr1	IsoQuant	exon	150293133	150293152	.	+	.	gene_id "ENSMUSG00000006005.19"; transcript_id "transcript8810.chr1.nic"; exon_number "20"; exon_id "4481";
chr1	HAVANA	transcript	150269001	150325686	.	+	.	gene_id "ENSMUSG00000006005.19"; transcript_id "ENSMUST00000119161.9"; exons "51"; gene_type "protein_coding"; gene_name "Tpr"; transcript_type "protein_coding"; transcript_name "Tpr-201"; protein_id "ENSMUSP00000112606.3"; transcript_support_level "5"; mgi_id "MGI:1922066"; tag "basic"; havana_gene "OTTMUSG00000029496.1"; havana_transcript "OTTMUST00000073088.1";
chr1	HAVANA	UTR	150269001	150269258	.	+	.	gene_id "ENSMUSG00000006005.19"; transcript_id "ENSMUST00000119161.9"; exon_number "1"; exon_id "4482";
chr1	HAVANA	exon	150269001	150269409	.	+	.	gene_id "ENSMUSG00000006005.19"; transcript_id "ENSMUST00000119161.9"; exon_number "2"; exon_id "ENSMUSE00000716514.3"; gene_type "protein_coding"; gene_name "Tpr"; transcript_type "protein_coding"; transcript_name "Tpr-201"; protein_id "ENSMUSP00000112606.3"; transcript_support_level "5"; mgi_id "MGI:1922066"; tag "basic"; havana_gene "OTTMUSG00000029496.1"; havana_transcript "OTTMUST00000073088.1";
chr1	HAVANA	start_codon	150269259	150269261	.	+	.	gene_id "ENSMUSG00000006005.19"; transcript_id "ENSMUST00000119161.9"; exon_number "3"; exon_id "4483";
chr1	HAVANA	CDS	150269259	150269409	.	+	.	gene_id "ENSMUSG00000006005.19"; transcript_id "ENSMUST00000119161.9"; exon_number "4"; exon_id "4484";
chr1	HAVANA	CDS	150270950	150271054	.	+	.	gene_id "ENSMUSG00000006005.19"; transcript_id "ENSMUST00000119161.9"; exon_number "5"; exon_id "ENSMUSE00000261759.2"; gene_type "protein_coding"; gene_name "Tpr"; transcript_type "protein_coding"; transcript_name "Tpr-201"; protein_id "ENSMUSP00000112606.3"; transcript_support_level "5"; mgi_id "MGI:1922066"; tag "basic"; havana_gene "OTTMUSG00000029496.1"; havana_transcript "OTTMUST00000073088.1";
chr1	HAVANA	exon	150270950	150271054	.	+	.	gene_id "ENSMUSG00000006005.19"; transcript_id "ENSMUST00000119161.9"; exon_number "6"; exon_id "ENSMUSE00000261759.2"; gene_type "protein_coding"; gene_name "Tpr"; transcript_type "protein_coding"; transcript_name "Tpr-201"; protein_id "ENSMUSP00000112606.3"; transcript_support_level "5"; mgi_id "MGI:1922066"; tag "basic"; havana_gene "OTTMUSG00000029496.1"; havana_transcript "OTTMUST00000073088.1";
chr1	HAVANA	CDS	150274351	150274424	.	+	.	gene_id "ENSMUSG00000006005.19"; transcript_id "ENSMUST00000119161.9"; exon_number "7"; exon_id "ENSMUSE00000159926.2"; gene_type "protein_coding"; gene_name "Tpr"; transcript_type "protein_coding"; transcript_name "Tpr-201"; protein_id "ENSMUSP00000112606.3"; transcript_support_level "5"; mgi_id "MGI:1922066"; tag "basic"; havana_gene "OTTMUSG00000029496.1"; havana_transcript "OTTMUST00000073088.1";
chr1	HAVANA	exon	150274351	150274424	.	+	.	gene_id "ENSMUSG00000006005.19"; transcript_id "ENSMUST00000119161.9"; exon_number "8"; exon_id "ENSMUSE00000159926.2"; gene_type "protein_coding"; gene_name "Tpr"; transcript_type "protein_coding"; transcript_name "Tpr-201"; protein_id "ENSMUSP00000112606.3"; transcript_support_level "5"; mgi_id "MGI:1922066"; tag "basic"; havana_gene "OTTMUSG00000029496.1"; havana_transcript "OTTMUST00000073088.1";
chr1	HAVANA	CDS	150278006	150278102	.	+	.	gene_id "ENSMUSG00000006005.19"; transcript_id "ENSMUST00000119161.9"; exon_number "9"; exon_id "ENSMUSE00000159925.2"; gene_type "protein_coding"; gene_name "Tpr"; transcript_type "protein_coding"; transcript_name "Tpr-201"; protein_id "ENSMUSP00000112606.3"; transcript_support_level "5"; mgi_id "MGI:1922066"; tag "basic"; havana_gene "OTTMUSG00000029496.1"; havana_transcript "OTTMUST00000073088.1";
chr1	HAVANA	exon	150278006	150278102	.	+	.	gene_id "ENSMUSG00000006005.19"; transcript_id "ENSMUST00000119161.9"; exon_number "10"; exon_id "ENSMUSE00000159925.2"; gene_type "protein_coding"; gene_name "Tpr"; transcript_type "protein_coding"; transcript_name "Tpr-201"; protein_id "ENSMUSP00000112606.3"; transcript_support_level "5"; mgi_id "MGI:1922066"; tag "basic"; havana_gene "OTTMUSG00000029496.1"; havana_transcript "OTTMUST00000073088.1";
chr1	HAVANA	CDS	150279349	150279452	.	+	.	gene_id "ENSMUSG00000006005.19"; transcript_id "ENSMUST00000119161.9"; exon_number "11"; exon_id "ENSMUSE00000159956.4"; gene_type "protein_coding"; gene_name "Tpr"; transcript_type "protein_coding"; transcript_name "Tpr-201"; protein_id "ENSMUSP00000112606.3"; transcript_support_level "5"; mgi_id "MGI:1922066"; tag "basic"; havana_gene "OTTMUSG00000029496.1"; havana_transcript "OTTMUST00000073088.1";
chr1	HAVANA	exon	150279349	150279452	.	+	.	gene_id "ENSMUSG00000006005.19"; transcript_id "ENSMUST00000119161.9"; exon_number "12"; exon_id "ENSMUSE00000159956.4"; gene_type "protein_coding"; gene_name "Tpr"; transcript_type "protein_coding"; transcript_name "Tpr-201"; protein_id "ENSMUSP00000112606.3"; transcript_support_level "5"; mgi_id "MGI:1922066"; tag "basic"; havana_gene "OTTMUSG00000029496.1"; havana_transcript "OTTMUST00000073088.1";
chr1	HAVANA	CDS	150279626	150279790	.	+	.	gene_id "ENSMUSG00000006005.19"; transcript_id "ENSMUST00000119161.9"; exon_number "13"; exon_id "ENSMUSE00000159913.3"; gene_type "protein_coding"; gene_name "Tpr"; transcript_type "protein_coding"; transcript_name "Tpr-201"; protein_id "ENSMUSP00000112606.3"; transcript_support_level "5"; mgi_id "MGI:1922066"; tag "basic"; havana_gene "OTTMUSG00000029496.1"; havana_transcript "OTTMUST00000073088.1";
chr1	HAVANA	exon	150279626	150279790	.	+	.	gene_id "ENSMUSG00000006005.19"; transcript_id "ENSMUST00000119161.9"; exon_number "14"; exon_id "ENSMUSE00000159913.3"; gene_type "protein_coding"; gene_name "Tpr"; transcript_type "protein_coding"; transcript_name "Tpr-201"; protein_id "ENSMUSP00000112606.3"; transcript_support_level "5"; mgi_id "MGI:1922066"; tag "basic"; havana_gene "OTTMUSG00000029496.1"; havana_transcript "OTTMUST00000073088.1";
chr1	HAVANA	CDS	150282213	150282305	.	+	.	gene_id "ENSMUSG00000006005.19"; transcript_id "ENSMUST00000119161.9"; exon_number "15"; exon_id "ENSMUSE00000159903.2"; gene_type "protein_coding"; gene_name "Tpr"; transcript_type "protein_coding"; transcript_name "Tpr-201"; protein_id "ENSMUSP00000112606.3"; transcript_support_level "5"; mgi_id "MGI:1922066"; tag "basic"; havana_gene "OTTMUSG00000029496.1"; havana_transcript "OTTMUST00000073088.1";
chr1	HAVANA	exon	150282213	150282305	.	+	.	gene_id "ENSMUSG00000006005.19"; transcript_id "ENSMUST00000119161.9"; exon_number "16"; exon_id "ENSMUSE00000159903.2"; gene_type "protein_coding"; gene_name "Tpr"; transcript_type "protein_coding"; transcript_name "Tpr-201"; protein_id "ENSMUSP00000112606.3"; transcript_support_level "5"; mgi_id "MGI:1922066"; tag "basic"; havana_gene "OTTMUSG00000029496.1"; havana_transcript "OTTMUST00000073088.1";
chr1	HAVANA	CDS	150283080	150283160	.	+	.	gene_id "ENSMUSG00000006005.19"; transcript_id "ENSMUST00000119161.9"; exon_number "17"; exon_id "ENSMUSE00000159892.2"; gene_type "protein_coding"; gene_name "Tpr"; transcript_type "protein_coding"; transcript_name "Tpr-201"; protein_id "ENSMUSP00000112606.3"; transcript_support_level "5"; mgi_id "MGI:1922066"; tag "basic"; havana_gene "OTTMUSG00000029496.1"; havana_transcript "OTTMUST00000073088.1";
chr1	HAVANA	exon	150283080	150283160	.	+	.	gene_id "ENSMUSG00000006005.19"; transcript_id "ENSMUST00000119161.9"; exon_number "18"; exon_id "ENSMUSE00000159892.2"; gene_type "protein_coding"; gene_name "Tpr"; transcript_type "protein_coding"; transcript_name "Tpr-201"; protein_id "ENSMUSP00000112606.3"; transcript_support_level "5"; mgi_id "MGI:1922066"; tag "basic"; havana_gene "OTTMUSG00000029496.1"; havana_transcript "OTTMUST00000073088.1";
chr1	HAVANA	CDS	150283241	150283328	.	+	.	gene_id "ENSMUSG00000006005.19"; transcript_id "ENSMUST00000119161.9"; exon_number "19"; exon_id "ENSMUSE00000159924.2"; gene_type "protein_coding"; gene_name "Tpr"; transcript_type "protein_coding"; transcript_name "Tpr-201"; protein_id "ENSMUSP00000112606.3"; transcript_support_level "5"; mgi_id "MGI:1922066"; tag "basic"; havana_gene "OTTMUSG00000029496.1"; havana_transcript "OTTMUST00000073088.1";
chr1	HAVANA	exon	150283241	150283328	.	+	.	gene_id "ENSMUSG00000006005.19"; transcript_id "ENSMUST00000119161.9"; exon_number "20"; exon_id "ENSMUSE00000159924.2"; gene_type "protein_coding"; gene_name "Tpr"; transcript_type "protein_coding"; transcript_name "Tpr-201"; protein_id "ENSMUSP00000112606.3"; transcript_support_level "5"; mgi_id "MGI:1922066"; tag "basic"; havana_gene "OTTMUSG00000029496.1"; havana_transcript "OTTMUST00000073088.1";
chr1	HAVANA	CDS	150284495	150284635	.	+	.	gene_id "ENSMUSG00000006005.19"; transcript_id "ENSMUST00000119161.9"; exon_number "21"; exon_id "ENSMUSE00000159963.2"; gene_type "protein_coding"; gene_name "Tpr"; transcript_type "protein_coding"; transcript_name "Tpr-201"; protein_id "ENSMUSP00000112606.3"; transcript_support_level "5"; mgi_id "MGI:1922066"; tag "basic"; havana_gene "OTTMUSG00000029496.1"; havana_transcript "OTTMUST00000073088.1";
chr1	HAVANA	exon	150284495	150284635	.	+	.	gene_id "ENSMUSG00000006005.19"; transcript_id "ENSMUST00000119161.9"; exon_number "22"; exon_id "ENSMUSE00000159963.2"; gene_type "protein_coding"; gene_name "Tpr"; transcript_type "protein_coding"; transcript_name "Tpr-201"; protein_id "ENSMUSP00000112606.3"; transcript_support_level "5"; mgi_id "MGI:1922066"; tag "basic"; havana_gene "OTTMUSG00000029496.1"; havana_transcript "OTTMUST00000073088.1";
chr1	HAVANA	CDS	150284954	150285045	.	+	.	gene_id "ENSMUSG00000006005.19"; transcript_id "ENSMUST00000119161.9"; exon_number "23"; exon_id "ENSMUSE00000159936.2"; gene_type "protein_coding"; gene_name "Tpr"; transcript_type "protein_coding"; transcript_name "Tpr-201"; protein_id "ENSMUSP00000112606.3"; transcript_support_level "5"; mgi_id "MGI:1922066"; tag "basic"; havana_gene "OTTMUSG00000029496.1"; havana_transcript "OTTMUST00000073088.1";
chr1	HAVANA	exon	150284954	150285045	.	+	.	gene_id "ENSMUSG00000006005.19"; transcript_id "ENSMUST00000119161.9"; exon_number "24"; exon_id "ENSMUSE00000159936.2"; gene_type "protein_coding"; gene_name "Tpr"; transcript_type "protein_coding"; transcript_name "Tpr-201"; protein_id "ENSMUSP00000112606.3"; transcript_support_level "5"; mgi_id "MGI:1922066"; tag "basic"; havana_gene "OTTMUSG00000029496.1"; havana_transcript "OTTMUST00000073088.1";
chr1	HAVANA	CDS	150285731	150285928	.	+	.	gene_id "ENSMUSG00000006005.19"; transcript_id "ENSMUST00000119161.9"; exon_number "25"; exon_id "ENSMUSE00000159902.2"; gene_type "protein_coding"; gene_name "Tpr"; transcript_type "protein_coding"; transcript_name "Tpr-201"; protein_id "ENSMUSP00000112606.3"; transcript_support_level "5"; mgi_id "MGI:1922066"; tag "basic"; havana_gene "OTTMUSG00000029496.1"; havana_transcript "OTTMUST00000073088.1";
chr1	HAVANA	exon	150285731	150285928	.	+	.	gene_id "ENSMUSG00000006005.19"; transcript_id "ENSMUST00000119161.9"; exon_number "26"; exon_id "ENSMUSE00000159902.2"; gene_type "protein_coding"; gene_name "Tpr"; transcript_type "protein_coding"; transcript_name "Tpr-201"; protein_id "ENSMUSP00000112606.3"; transcript_support_level "5"; mgi_id "MGI:1922066"; tag "basic"; havana_gene "OTTMUSG00000029496.1"; havana_transcript "OTTMUST00000073088.1";
chr1	HAVANA	CDS	150287652	150287759	.	+	.	gene_id "ENSMUSG00000006005.19"; transcript_id "ENSMUST00000119161.9"; exon_number "27"; exon_id "ENSMUSE00000159911.2"; gene_type "protein_coding"; gene_name "Tpr"; transcript_type "protein_coding"; transcript_name "Tpr-201"; protein_id "ENSMUSP00000112606.3"; transcript_support_level "5"; mgi_id "MGI:1922066"; tag "basic"; havana_gene "OTTMUSG00000029496.1"; havana_transcript "OTTMUST00000073088.1";
chr1	HAVANA	exon	150287652	150287759	.	+	.	gene_id "ENSMUSG00000006005.19"; transcript_id "ENSMUST00000119161.9"; exon_number "28"; exon_id "ENSMUSE00000159911.2"; gene_type "protein_coding"; gene_name "Tpr"; transcript_type "protein_coding"; transcript_name "Tpr-201"; protein_id "ENSMUSP00000112606.3"; transcript_support_level "5"; mgi_id "MGI:1922066"; tag "basic"; havana_gene "OTTMUSG00000029496.1"; havana_transcript "OTTMUST00000073088.1";
chr1	HAVANA	CDS	150288642	150288868	.	+	.	gene_id "ENSMUSG00000006005.19"; transcript_id "ENSMUST00000119161.9"; exon_number "29"; exon_id "ENSMUSE00001224558.2"; gene_type "protein_coding"; gene_name "Tpr"; transcript_type "protein_coding"; transcript_name "Tpr-201"; protein_id "ENSMUSP00000112606.3"; transcript_support_level "5"; mgi_id "MGI:1922066"; tag "basic"; havana_gene "OTTMUSG00000029496.1"; havana_transcript "OTTMUST00000073088.1";
chr1	HAVANA	exon	150288642	150288868	.	+	.	gene_id "ENSMUSG00000006005.19"; transcript_id "ENSMUST00000119161.9"; exon_number "30"; exon_id "ENSMUSE00001224558.2"; gene_type "protein_coding"; gene_name "Tpr"; transcript_type "protein_coding"; transcript_name "Tpr-201"; protein_id "ENSMUSP00000112606.3"; transcript_support_level "5"; mgi_id "MGI:1922066"; tag "basic"; havana_gene "OTTMUSG00000029496.1"; havana_transcript "OTTMUST00000073088.1";
chr1	HAVANA	CDS	150289395	150289558	.	+	.	gene_id "ENSMUSG00000006005.19"; transcript_id "ENSMUST00000119161.9"; exon_number "31"; exon_id "ENSMUSE00000261696.2"; gene_type "protein_coding"; gene_name "Tpr"; transcript_type "protein_coding"; transcript_name "Tpr-201"; protein_id "ENSMUSP00000112606.3"; transcript_support_level "5"; mgi_id "MGI:1922066"; tag "basic"; havana_gene "OTTMUSG00000029496.1"; havana_transcript "OTTMUST00000073088.1";
chr1	HAVANA	exon	150289395	150289558	.	+	.	gene_id "ENSMUSG00000006005.19"; transcript_id "ENSMUST00000119161.9"; exon_number "32"; exon_id "ENSMUSE00000261696.2"; gene_type "protein_coding"; gene_name "Tpr"; transcript_type "protein_coding"; transcript_name "Tpr-201"; protein_id "ENSMUSP00000112606.3"; transcript_support_level "5"; mgi_id "MGI:1922066"; tag "basic"; havana_gene "OTTMUSG00000029496.1"; havana_transcript "OTTMUST00000073088.1";
chr1	HAVANA	CDS	150290167	150290300	.	+	.	gene_id "ENSMUSG00000006005.19"; transcript_id "ENSMUST00000119161.9"; exon_number "33"; exon_id "ENSMUSE00000159931.2"; gene_type "protein_coding"; gene_name "Tpr"; transcript_type "protein_coding"; transcript_name "Tpr-201"; protein_id "ENSMUSP00000112606.3"; transcript_support_level "5"; mgi_id "MGI:1922066"; tag "basic"; havana_gene "OTTMUSG00000029496.1"; havana_transcript "OTTMUST00000073088.1";
chr1	HAVANA	exon	150290167	150290300	.	+	.	gene_id "ENSMUSG00000006005.19"; transcript_id "ENSMUST00000119161.9"; exon_number "34"; exon_id "ENSMUSE00000159931.2"; gene_type "protein_coding"; gene_name "Tpr"; transcript_type "protein_coding"; transcript_name "Tpr-201"; protein_id "ENSMUSP00000112606.3"; transcript_support_level "5"; mgi_id "MGI:1922066"; tag "basic"; havana_gene "OTTMUSG00000029496.1"; havana_transcript "OTTMUST00000073088.1";
chr1	HAVANA	CDS	150290417	150290565	.	+	.	gene_id "ENSMUSG00000006005.19"; transcript_id "ENSMUST00000119161.9"; exon_number "35"; exon_id "ENSMUSE00000159899.2"; gene_type "protein_coding"; gene_name "Tpr"; transcript_type "protein_coding"; transcript_name "Tpr-201"; protein_id "ENSMUSP00000112606.3"; transcript_support_level "5"; mgi_id "MGI:1922066"; tag "basic"; havana_gene "OTTMUSG00000029496.1"; havana_transcript "OTTMUST00000073088.1";
chr1	HAVANA	exon	150290417	150290565	.	+	.	gene_id "ENSMUSG00000006005.19"; transcript_id "ENSMUST00000119161.9"; exon_number "36"; exon_id "ENSMUSE00000159899.2"; gene_type "protein_coding"; gene_name "Tpr"; transcript_type "protein_coding"; transcript_name "Tpr-201"; protein_id "ENSMUSP00000112606.3"; transcript_support_level "5"; mgi_id "MGI:1922066"; tag "basic"; havana_gene "OTTMUSG00000029496.1"; havana_transcript "OTTMUST00000073088.1";
chr1	HAVANA	CDS	150291820	150291982	.	+	.	gene_id "ENSMUSG00000006005.19"; transcript_id "ENSMUST00000119161.9"; exon_number "37"; exon_id "ENSMUSE00000159952.2"; gene_type "protein_coding"; gene_name "Tpr"; transcript_type "protein_coding"; transcript_name "Tpr-201"; protein_id "ENSMUSP00000112606.3"; transcript_support_level "5"; mgi_id "MGI:1922066"; tag "basic"; havana_gene "OTTMUSG00000029496.1"; havana_transcript "OTTMUST00000073088.1";
chr1	HAVANA	exon	150291820	150291982	.	+	.	gene_id "ENSMUSG00000006005.19"; transcript_id "ENSMUST00000119161.9"; exon_number "38"; exon_id "ENSMUSE00000159952.2"; gene_type "protein_coding"; gene_name "Tpr"; transcript_type "protein_coding"; transcript_name "Tpr-201"; protein_id "ENSMUSP00000112606.3"; transcript_support_level "5"; mgi_id "MGI:1922066"; tag "basic"; havana_gene "OTTMUSG00000029496.1"; havana_transcript "OTTMUST00000073088.1";
chr1	HAVANA	CDS	150293133	150293267	.	+	.	gene_id "ENSMUSG00000006005.19"; transcript_id "ENSMUST00000119161.9"; exon_number "39"; exon_id "ENSMUSE00000159893.2"; gene_type "protein_coding"; gene_name "Tpr"; transcript_type "protein_coding"; transcript_name "Tpr-201"; protein_id "ENSMUSP00000112606.3"; transcript_support_level "5"; mgi_id "MGI:1922066"; tag "basic"; havana_gene "OTTMUSG00000029496.1"; havana_transcript "OTTMUST00000073088.1";
chr1	HAVANA	exon	150293133	150293267	.	+	.	gene_id "ENSMUSG00000006005.19"; transcript_id "ENSMUST00000119161.9"; exon_number "40"; exon_id "ENSMUSE00000159893.2"; gene_type "protein_coding"; gene_name "Tpr"; transcript_type "protein_coding"; transcript_name "Tpr-201"; protein_id "ENSMUSP00000112606.3"; transcript_support_level "5"; mgi_id "MGI:1922066"; tag "basic"; havana_gene "OTTMUSG00000029496.1"; havana_transcript "OTTMUST00000073088.1";
chr1	HAVANA	CDS	150293699	150293839	.	+	.	gene_id "ENSMUSG00000006005.19"; transcript_id "ENSMUST00000119161.9"; exon_number "41"; exon_id "ENSMUSE00000159960.2"; gene_type "protein_coding"; gene_name "Tpr"; transcript_type "protein_coding"; transcript_name "Tpr-201"; protein_id "ENSMUSP00000112606.3"; transcript_support_level "5"; mgi_id "MGI:1922066"; tag "basic"; havana_gene "OTTMUSG00000029496.1"; havana_transcript "OTTMUST00000073088.1";
chr1	HAVANA	exon	150293699	150293839	.	+	.	gene_id "ENSMUSG00000006005.19"; transcript_id "ENSMUST00000119161.9"; exon_number "42"; exon_id "ENSMUSE00000159960.2"; gene_type "protein_coding"; gene_name "Tpr"; transcript_type "protein_coding"; transcript_name "Tpr-201"; protein_id "ENSMUSP00000112606.3"; transcript_support_level "5"; mgi_id "MGI:1922066"; tag "basic"; havana_gene "OTTMUSG00000029496.1"; havana_transcript "OTTMUST00000073088.1";
chr1	HAVANA	CDS	150295589	150295754	.	+	.	gene_id "ENSMUSG00000006005.19"; transcript_id "ENSMUST00000119161.9"; exon_number "43"; exon_id "ENSMUSE00000159904.2"; gene_type "protein_coding"; gene_name "Tpr"; transcript_type "protein_coding"; transcript_name "Tpr-201"; protein_id "ENSMUSP00000112606.3"; transcript_support_level "5"; mgi_id "MGI:1922066"; tag "basic"; havana_gene "OTTMUSG00000029496.1"; havana_transcript "OTTMUST00000073088.1";
chr1	HAVANA	exon	150295589	150295754	.	+	.	gene_id "ENSMUSG00000006005.19"; transcript_id "ENSMUST00000119161.9"; exon_number "44"; exon_id "ENSMUSE00000159904.2"; gene_type "protein_coding"; gene_name "Tpr"; transcript_type "protein_coding"; transcript_name "Tpr-201"; protein_id "ENSMUSP00000112606.3"; transcript_support_level "5"; mgi_id "MGI:1922066"; tag "basic"; havana_gene "OTTMUSG00000029496.1"; havana_transcript "OTTMUST00000073088.1";
chr1	HAVANA	CDS	150297387	150297553	.	+	.	gene_id "ENSMUSG00000006005.19"; transcript_id "ENSMUST00000119161.9"; exon_number "45"; exon_id "ENSMUSE00000159915.2"; gene_type "protein_coding"; gene_name "Tpr"; transcript_type "protein_coding"; transcript_name "Tpr-201"; protein_id "ENSMUSP00000112606.3"; transcript_support_level "5"; mgi_id "MGI:1922066"; tag "basic"; havana_gene "OTTMUSG00000029496.1"; havana_transcript "OTTMUST00000073088.1";
chr1	HAVANA	exon	150297387	150297553	.	+	.	gene_id "ENSMUSG00000006005.19"; transcript_id "ENSMUST00000119161.9"; exon_number "46"; exon_id "ENSMUSE00000159915.2"; gene_type "protein_coding"; gene_name "Tpr"; transcript_type "protein_coding"; transcript_name "Tpr-201"; protein_id "ENSMUSP00000112606.3"; transcript_support_level "5"; mgi_id "MGI:1922066"; tag "basic"; havana_gene "OTTMUSG00000029496.1"; havana_transcript "OTTMUST00000073088.1";
chr1	HAVANA	CDS	150298279	150298431	.	+	.	gene_id "ENSMUSG00000006005.19"; transcript_id "ENSMUST00000119161.9"; exon_number "47"; exon_id "ENSMUSE00000159938.2"; gene_type "protein_coding"; gene_name "Tpr"; transcript_type "protein_coding"; transcript_name "Tpr-201"; protein_id "ENSMUSP00000112606.3"; transcript_support_level "5"; mgi_id "MGI:1922066"; tag "basic"; havana_gene "OTTMUSG00000029496.1"; havana_transcript "OTTMUST00000073088.1";
chr1	HAVANA	exon	150298279	150298431	.	+	.	gene_id "ENSMUSG00000006005.19"; transcript_id "ENSMUST00000119161.9"; exon_number "48"; exon_id "ENSMUSE00000159938.2"; gene_type "protein_coding"; gene_name "Tpr"; transcript_type "protein_coding"; transcript_name "Tpr-201"; protein_id "ENSMUSP00000112606.3"; transcript_support_level "5"; mgi_id "MGI:1922066"; tag "basic"; havana_gene "OTTMUSG00000029496.1"; havana_transcript "OTTMUST00000073088.1";
chr1	HAVANA	CDS	150298808	150298924	.	+	.	gene_id "ENSMUSG00000006005.19"; transcript_id "ENSMUST00000119161.9"; exon_number "49"; exon_id "ENSMUSE00000159921.2"; gene_type "protein_coding"; gene_name "Tpr"; transcript_type "protein_coding"; transcript_name "Tpr-201"; protein_id "ENSMUSP00000112606.3"; transcript_support_level "5"; mgi_id "MGI:1922066"; tag "basic"; havana_gene "OTTMUSG00000029496.1"; havana_transcript "OTTMUST00000073088.1";
chr1	HAVANA	exon	150298808	150298924	.	+	.	gene_id "ENSMUSG00000006005.19"; transcript_id "ENSMUST00000119161.9"; exon_number "50"; exon_id "ENSMUSE00000159921.2"; gene_type "protein_coding"; gene_name "Tpr"; transcript_type "protein_coding"; transcript_name "Tpr-201"; protein_id "ENSMUSP00000112606.3"; transcript_support_level "5"; mgi_id "MGI:1922066"; tag "basic"; havana_gene "OTTMUSG00000029496.1"; havana_transcript "OTTMUST00000073088.1";
chr1	HAVANA	CDS	150299237	150299440	.	+	.	gene_id "ENSMUSG00000006005.19"; transcript_id "ENSMUST00000119161.9"; exon_number "51"; exon_id "ENSMUSE00000159897.2"; gene_type "protein_coding"; gene_name "Tpr"; transcript_type "protein_coding"; transcript_name "Tpr-201"; protein_id "ENSMUSP00000112606.3"; transcript_support_level "5"; mgi_id "MGI:1922066"; tag "basic"; havana_gene "OTTMUSG00000029496.1"; havana_transcript "OTTMUST00000073088.1";
chr1	HAVANA	exon	150299237	150299440	.	+	.	gene_id "ENSMUSG00000006005.19"; transcript_id "ENSMUST00000119161.9"; exon_number "52"; exon_id "ENSMUSE00000159897.2"; gene_type "protein_coding"; gene_name "Tpr"; transcript_type "protein_coding"; transcript_name "Tpr-201"; protein_id "ENSMUSP00000112606.3"; transcript_support_level "5"; mgi_id "MGI:1922066"; tag "basic"; havana_gene "OTTMUSG00000029496.1"; havana_transcript "OTTMUST00000073088.1";
chr1	HAVANA	CDS	150299548	150299732	.	+	.	gene_id "ENSMUSG00000006005.19"; transcript_id "ENSMUST00000119161.9"; exon_number "53"; exon_id "ENSMUSE00000476345.2"; gene_type "protein_coding"; gene_name "Tpr"; transcript_type "protein_coding"; transcript_name "Tpr-201"; protein_id "ENSMUSP00000112606.3"; transcript_support_level "5"; mgi_id "MGI:1922066"; tag "basic"; havana_gene "OTTMUSG00000029496.1"; havana_transcript "OTTMUST00000073088.1";
chr1	HAVANA	exon	150299548	150299732	.	+	.	gene_id "ENSMUSG00000006005.19"; transcript_id "ENSMUST00000119161.9"; exon_number "54"; exon_id "ENSMUSE00000476345.2"; gene_type "protein_coding"; gene_name "Tpr"; transcript_type "protein_coding"; transcript_name "Tpr-201"; protein_id "ENSMUSP00000112606.3"; transcript_support_level "5"; mgi_id "MGI:1922066"; tag "basic"; havana_gene "OTTMUSG00000029496.1"; havana_transcript "OTTMUST00000073088.1";
chr1	HAVANA	CDS	150300414	150300561	.	+	.	gene_id "ENSMUSG00000006005.19"; transcript_id "ENSMUST00000119161.9"; exon_number "55"; exon_id "ENSMUSE00000391592.2"; gene_type "protein_coding"; gene_name "Tpr"; transcript_type "protein_coding"; transcript_name "Tpr-201"; protein_id "ENSMUSP00000112606.3"; transcript_support_level "5"; mgi_id "MGI:1922066"; tag "basic"; havana_gene "OTTMUSG00000029496.1"; havana_transcript "OTTMUST00000073088.1";
chr1	HAVANA	exon	150300414	150300561	.	+	.	gene_id "ENSMUSG00000006005.19"; transcript_id "ENSMUST00000119161.9"; exon_number "56"; exon_id "ENSMUSE00000391592.2"; gene_type "protein_coding"; gene_name "Tpr"; transcript_type "protein_coding"; transcript_name "Tpr-201"; protein_id "ENSMUSP00000112606.3"; transcript_support_level "5"; mgi_id "MGI:1922066"; tag "basic"; havana_gene "OTTMUSG00000029496.1"; havana_transcript "OTTMUST00000073088.1";
chr1	HAVANA	CDS	150301388	150301525	.	+	.	gene_id "ENSMUSG00000006005.19"; transcript_id "ENSMUST00000119161.9"; exon_number "57"; exon_id "ENSMUSE00001266353.2"; gene_type "protein_coding"; gene_name "Tpr"; transcript_type "protein_coding"; transcript_name "Tpr-201"; protein_id "ENSMUSP00000112606.3"; transcript_support_level "5"; mgi_id "MGI:1922066"; tag "basic"; havana_gene "OTTMUSG00000029496.1"; havana_transcript "OTTMUST00000073088.1";
chr1	HAVANA	exon	150301388	150301525	.	+	.	gene_id "ENSMUSG00000006005.19"; transcript_id "ENSMUST00000119161.9"; exon_number "58"; exon_id "ENSMUSE00001266353.2"; gene_type "protein_coding"; gene_name "Tpr"; transcript_type "protein_coding"; transcript_name "Tpr-201"; protein_id "ENSMUSP00000112606.3"; transcript_support_level "5"; mgi_id "MGI:1922066"; tag "basic"; havana_gene "OTTMUSG00000029496.1"; havana_transcript "OTTMUST00000073088.1";
chr1	HAVANA	CDS	150302614	150302745	.	+	.	gene_id "ENSMUSG00000006005.19"; transcript_id "ENSMUST00000119161.9"; exon_number "59"; exon_id "ENSMUSE00001297505.2"; gene_type "protein_coding"; gene_name "Tpr"; transcript_type "protein_coding"; transcript_name "Tpr-201"; protein_id "ENSMUSP00000112606.3"; transcript_support_level "5"; mgi_id "MGI:1922066"; tag "basic"; havana_gene "OTTMUSG00000029496.1"; havana_transcript "OTTMUST00000073088.1";
chr1	HAVANA	exon	150302614	150302745	.	+	.	gene_id "ENSMUSG00000006005.19"; transcript_id "ENSMUST00000119161.9"; exon_number "60"; exon_id "ENSMUSE00001297505.2"; gene_type "protein_coding"; gene_name "Tpr"; transcript_type "protein_coding"; transcript_name "Tpr-201"; protein_id "ENSMUSP00000112606.3"; transcript_support_level "5"; mgi_id "MGI:1922066"; tag "basic"; havana_gene "OTTMUSG00000029496.1"; havana_transcript "OTTMUST00000073088.1";
chr1	HAVANA	CDS	150303871	150304001	.	+	.	gene_id "ENSMUSG00000006005.19"; transcript_id "ENSMUST00000119161.9"; exon_number "61"; exon_id "ENSMUSE00000159922.2"; gene_type "protein_coding"; gene_name "Tpr"; transcript_type "protein_coding"; transcript_name "Tpr-201"; protein_id "ENSMUSP00000112606.3"; transcript_support_level "5"; mgi_id "MGI:1922066"; tag "basic"; havana_gene "OTTMUSG00000029496.1"; havana_transcript "OTTMUST00000073088.1";
chr1	HAVANA	exon	150303871	150304001	.	+	.	gene_id "ENSMUSG00000006005.19"; transcript_id "ENSMUST00000119161.9"; exon_number "62"; exon_id "ENSMUSE00000159922.2"; gene_type "protein_coding"; gene_name "Tpr"; transcript_type "protein_coding"; transcript_name "Tpr-201"; protein_id "ENSMUSP00000112606.3"; transcript_support_level "5"; mgi_id "MGI:1922066"; tag "basic"; havana_gene "OTTMUSG00000029496.1"; havana_transcript "OTTMUST00000073088.1";
chr1	HAVANA	CDS	150305086	150305296	.	+	.	gene_id "ENSMUSG00000006005.19"; transcript_id "ENSMUST00000119161.9"; exon_number "63"; exon_id "ENSMUSE00000159907.2"; gene_type "protein_coding"; gene_name "Tpr"; transcript_type "protein_coding"; transcript_name "Tpr-201"; protein_id "ENSMUSP00000112606.3"; transcript_support_level "5"; mgi_id "MGI:1922066"; tag "basic"; havana_gene "OTTMUSG00000029496.1"; havana_transcript "OTTMUST00000073088.1";
chr1	HAVANA	exon	150305086	150305296	.	+	.	gene_id "ENSMUSG00000006005.19"; transcript_id "ENSMUST00000119161.9"; exon_number "64"; exon_id "ENSMUSE00000159907.2"; gene_type "protein_coding"; gene_name "Tpr"; transcript_type "protein_coding"; transcript_name "Tpr-201"; protein_id "ENSMUSP00000112606.3"; transcript_support_level "5"; mgi_id "MGI:1922066"; tag "basic"; havana_gene "OTTMUSG00000029496.1"; havana_transcript "OTTMUST00000073088.1";
chr1	HAVANA	CDS	150306312	150306455	.	+	.	gene_id "ENSMUSG00000006005.19"; transcript_id "ENSMUST00000119161.9"; exon_number "65"; exon_id "ENSMUSE00000159937.2"; gene_type "protein_coding"; gene_name "Tpr"; transcript_type "protein_coding"; transcript_name "Tpr-201"; protein_id "ENSMUSP00000112606.3"; transcript_support_level "5"; mgi_id "MGI:1922066"; tag "basic"; havana_gene "OTTMUSG00000029496.1"; havana_transcript "OTTMUST00000073088.1";
chr1	HAVANA	exon	150306312	150306455	.	+	.	gene_id "ENSMUSG00000006005.19"; transcript_id "ENSMUST00000119161.9"; exon_number "66"; exon_id "ENSMUSE00000159937.2"; gene_type "protein_coding"; gene_name "Tpr"; transcript_type "protein_coding"; transcript_name "Tpr-201"; protein_id "ENSMUSP00000112606.3"; transcript_support_level "5"; mgi_id "MGI:1922066"; tag "basic"; havana_gene "OTTMUSG00000029496.1"; havana_transcript "OTTMUST00000073088.1";
chr1	HAVANA	CDS	150306913	150307099	.	+	.	gene_id "ENSMUSG00000006005.19"; transcript_id "ENSMUST00000119161.9"; exon_number "67"; exon_id "ENSMUSE00001294742.2"; gene_type "protein_coding"; gene_name "Tpr"; transcript_type "protein_coding"; transcript_name "Tpr-201"; protein_id "ENSMUSP00000112606.3"; transcript_support_level "5"; mgi_id "MGI:1922066"; tag "basic"; havana_gene "OTTMUSG00000029496.1"; havana_transcript "OTTMUST00000073088.1";
chr1	HAVANA	exon	150306913	150307099	.	+	.	gene_id "ENSMUSG00000006005.19"; transcript_id "ENSMUST00000119161.9"; exon_number "68"; exon_id "ENSMUSE00001294742.2"; gene_type "protein_coding"; gene_name "Tpr"; transcript_type "protein_coding"; transcript_name "Tpr-201"; protein_id "ENSMUSP00000112606.3"; transcript_support_level "5"; mgi_id "MGI:1922066"; tag "basic"; havana_gene "OTTMUSG00000029496.1"; havana_transcript "OTTMUST00000073088.1";
chr1	HAVANA	CDS	150308162	150308367	.	+	.	gene_id "ENSMUSG00000006005.19"; transcript_id "ENSMUST00000119161.9"; exon_number "69"; exon_id "ENSMUSE00001236397.2"; gene_type "protein_coding"; gene_name "Tpr"; transcript_type "protein_coding"; transcript_name "Tpr-201"; protein_id "ENSMUSP00000112606.3"; transcript_support_level "5"; mgi_id "MGI:1922066"; tag "basic"; havana_gene "OTTMUSG00000029496.1"; havana_transcript "OTTMUST00000073088.1";
chr1	HAVANA	exon	150308162	150308367	.	+	.	gene_id "ENSMUSG00000006005.19"; transcript_id "ENSMUST00000119161.9"; exon_number "70"; exon_id "ENSMUSE00001236397.2"; gene_type "protein_coding"; gene_name "Tpr"; transcript_type "protein_coding"; transcript_name "Tpr-201"; protein_id "ENSMUSP00000112606.3"; transcript_support_level "5"; mgi_id "MGI:1922066"; tag "basic"; havana_gene "OTTMUSG00000029496.1"; havana_transcript "OTTMUST00000073088.1";
chr1	HAVANA	CDS	150308570	150308631	.	+	.	gene_id "ENSMUSG00000006005.19"; transcript_id "ENSMUST00000119161.9"; exon_number "71"; exon_id "ENSMUSE00001306049.2"; gene_type "protein_coding"; gene_name "Tpr"; transcript_type "protein_coding"; transcript_name "Tpr-201"; protein_id "ENSMUSP00000112606.3"; transcript_support_level "5"; mgi_id "MGI:1922066"; tag "basic"; havana_gene "OTTMUSG00000029496.1"; havana_transcript "OTTMUST00000073088.1";
chr1	HAVANA	exon	150308570	150308631	.	+	.	gene_id "ENSMUSG00000006005.19"; transcript_id "ENSMUST00000119161.9"; exon_number "72"; exon_id "ENSMUSE00001306049.2"; gene_type "protein_coding"; gene_name "Tpr"; transcript_type "protein_coding"; transcript_name "Tpr-201"; protein_id "ENSMUSP00000112606.3"; transcript_support_level "5"; mgi_id "MGI:1922066"; tag "basic"; havana_gene "OTTMUSG00000029496.1"; havana_transcript "OTTMUST00000073088.1";
chr1	HAVANA	CDS	150309429	150309637	.	+	.	gene_id "ENSMUSG00000006005.19"; transcript_id "ENSMUST00000119161.9"; exon_number "73"; exon_id "ENSMUSE00001259850.2"; gene_type "protein_coding"; gene_name "Tpr"; transcript_type "protein_coding"; transcript_name "Tpr-201"; protein_id "ENSMUSP00000112606.3"; transcript_support_level "5"; mgi_id "MGI:1922066"; tag "basic"; havana_gene "OTTMUSG00000029496.1"; havana_transcript "OTTMUST00000073088.1";
chr1	HAVANA	exon	150309429	150309637	.	+	.	gene_id "ENSMUSG00000006005.19"; transcript_id "ENSMUST00000119161.9"; exon_number "74"; exon_id "ENSMUSE00001259850.2"; gene_type "protein_coding"; gene_name "Tpr"; transcript_type "protein_coding"; transcript_name "Tpr-201"; protein_id "ENSMUSP00000112606.3"; transcript_support_level "5"; mgi_id "MGI:1922066"; tag "basic"; havana_gene "OTTMUSG00000029496.1"; havana_transcript "OTTMUST00000073088.1";
chr1	HAVANA	CDS	150311394	150311666	.	+	.	gene_id "ENSMUSG00000006005.19"; transcript_id "ENSMUST00000119161.9"; exon_number "75"; exon_id "ENSMUSE00001225110.2"; gene_type "protein_coding"; gene_name "Tpr"; transcript_type "protein_coding"; transcript_name "Tpr-201"; protein_id "ENSMUSP00000112606.3"; transcript_support_level "5"; mgi_id "MGI:1922066"; tag "basic"; havana_gene "OTTMUSG00000029496.1"; havana_transcript "OTTMUST00000073088.1";
chr1	HAVANA	exon	150311394	150311666	.	+	.	gene_id "ENSMUSG00000006005.19"; transcript_id "ENSMUST00000119161.9"; exon_number "76"; exon_id "ENSMUSE00001225110.2"; gene_type "protein_coding"; gene_name "Tpr"; transcript_type "protein_coding"; transcript_name "Tpr-201"; protein_id "ENSMUSP00000112606.3"; transcript_support_level "5"; mgi_id "MGI:1922066"; tag "basic"; havana_gene "OTTMUSG00000029496.1"; havana_transcript "OTTMUST00000073088.1";
chr1	HAVANA	CDS	150312469	150312617	.	+	.	gene_id "ENSMUSG00000006005.19"; transcript_id "ENSMUST00000119161.9"; exon_number "77"; exon_id "ENSMUSE00001308953.2"; gene_type "protein_coding"; gene_name "Tpr"; transcript_type "protein_coding"; transcript_name "Tpr-201"; protein_id "ENSMUSP00000112606.3"; transcript_support_level "5"; mgi_id "MGI:1922066"; tag "basic"; havana_gene "OTTMUSG00000029496.1"; havana_transcript "OTTMUST00000073088.1";
chr1	HAVANA	exon	150312469	150312617	.	+	.	gene_id "ENSMUSG00000006005.19"; transcript_id "ENSMUST00000119161.9"; exon_number "78"; exon_id "ENSMUSE00001308953.2"; gene_type "protein_coding"; gene_name "Tpr"; transcript_type "protein_coding"; transcript_name "Tpr-201"; protein_id "ENSMUSP00000112606.3"; transcript_support_level "5"; mgi_id "MGI:1922066"; tag "basic"; havana_gene "OTTMUSG00000029496.1"; havana_transcript "OTTMUST00000073088.1";
chr1	HAVANA	CDS	150313154	150313237	.	+	.	gene_id "ENSMUSG00000006005.19"; transcript_id "ENSMUST00000119161.9"; exon_number "79"; exon_id "ENSMUSE00001294494.2"; gene_type "protein_coding"; gene_name "Tpr"; transcript_type "protein_coding"; transcript_name "Tpr-201"; protein_id "ENSMUSP00000112606.3"; transcript_support_level "5"; mgi_id "MGI:1922066"; tag "basic"; havana_gene "OTTMUSG00000029496.1"; havana_transcript "OTTMUST00000073088.1";
chr1	HAVANA	exon	150313154	150313237	.	+	.	gene_id "ENSMUSG00000006005.19"; transcript_id "ENSMUST00000119161.9"; exon_number "80"; exon_id "ENSMUSE00001294494.2"; gene_type "protein_coding"; gene_name "Tpr"; transcript_type "protein_coding"; transcript_name "Tpr-201"; protein_id "ENSMUSP00000112606.3"; transcript_support_level "5"; mgi_id "MGI:1922066"; tag "basic"; havana_gene "OTTMUSG00000029496.1"; havana_transcript "OTTMUST00000073088.1";
chr1	HAVANA	CDS	150314833	150315027	.	+	.	gene_id "ENSMUSG00000006005.19"; transcript_id "ENSMUST00000119161.9"; exon_number "81"; exon_id "ENSMUSE00001279334.2"; gene_type "protein_coding"; gene_name "Tpr"; transcript_type "protein_coding"; transcript_name "Tpr-201"; protein_id "ENSMUSP00000112606.3"; transcript_support_level "5"; mgi_id "MGI:1922066"; tag "basic"; havana_gene "OTTMUSG00000029496.1"; havana_transcript "OTTMUST00000073088.1";
chr1	HAVANA	exon	150314833	150315027	.	+	.	gene_id "ENSMUSG00000006005.19"; transcript_id "ENSMUST00000119161.9"; exon_number "82"; exon_id "ENSMUSE00001279334.2"; gene_type "protein_coding"; gene_name "Tpr"; transcript_type "protein_coding"; transcript_name "Tpr-201"; protein_id "ENSMUSP00000112606.3"; transcript_support_level "5"; mgi_id "MGI:1922066"; tag "basic"; havana_gene "OTTMUSG00000029496.1"; havana_transcript "OTTMUST00000073088.1";
chr1	HAVANA	CDS	150315818	150315949	.	+	.	gene_id "ENSMUSG00000006005.19"; transcript_id "ENSMUST00000119161.9"; exon_number "83"; exon_id "ENSMUSE00001238459.2"; gene_type "protein_coding"; gene_name "Tpr"; transcript_type "protein_coding"; transcript_name "Tpr-201"; protein_id "ENSMUSP00000112606.3"; transcript_support_level "5"; mgi_id "MGI:1922066"; tag "basic"; havana_gene "OTTMUSG00000029496.1"; havana_transcript "OTTMUST00000073088.1";
chr1	HAVANA	exon	150315818	150315949	.	+	.	gene_id "ENSMUSG00000006005.19"; transcript_id "ENSMUST00000119161.9"; exon_number "84"; exon_id "ENSMUSE00001238459.2"; gene_type "protein_coding"; gene_name "Tpr"; transcript_type "protein_coding"; transcript_name "Tpr-201"; protein_id "ENSMUSP00000112606.3"; transcript_support_level "5"; mgi_id "MGI:1922066"; tag "basic"; havana_gene "OTTMUSG00000029496.1"; havana_transcript "OTTMUST00000073088.1";
chr1	HAVANA	CDS	150316190	150316280	.	+	.	gene_id "ENSMUSG00000006005.19"; transcript_id "ENSMUST00000119161.9"; exon_number "85"; exon_id "ENSMUSE00001296395.2"; gene_type "protein_coding"; gene_name "Tpr"; transcript_type "protein_coding"; transcript_name "Tpr-201"; protein_id "ENSMUSP00000112606.3"; transcript_support_level "5"; mgi_id "MGI:1922066"; tag "basic"; havana_gene "OTTMUSG00000029496.1"; havana_transcript "OTTMUST00000073088.1";
chr1	HAVANA	exon	150316190	150316280	.	+	.	gene_id "ENSMUSG00000006005.19"; transcript_id "ENSMUST00000119161.9"; exon_number "86"; exon_id "ENSMUSE00001296395.2"; gene_type "protein_coding"; gene_name "Tpr"; transcript_type "protein_coding"; transcript_name "Tpr-201"; protein_id "ENSMUSP00000112606.3"; transcript_support_level "5"; mgi_id "MGI:1922066"; tag "basic"; havana_gene "OTTMUSG00000029496.1"; havana_transcript "OTTMUST00000073088.1";
chr1	HAVANA	CDS	150317810	150317994	.	+	.	gene_id "ENSMUSG00000006005.19"; transcript_id "ENSMUST00000119161.9"; exon_number "87"; exon_id "ENSMUSE00001218817.2"; gene_type "protein_coding"; gene_name "Tpr"; transcript_type "protein_coding"; transcript_name "Tpr-201"; protein_id "ENSMUSP00000112606.3"; transcript_support_level "5"; mgi_id "MGI:1922066"; tag "basic"; havana_gene "OTTMUSG00000029496.1"; havana_transcript "OTTMUST00000073088.1";
chr1	HAVANA	exon	150317810	150317994	.	+	.	gene_id "ENSMUSG00000006005.19"; transcript_id "ENSMUST00000119161.9"; exon_number "88"; exon_id "ENSMUSE00001218817.2"; gene_type "protein_coding"; gene_name "Tpr"; transcript_type "protein_coding"; transcript_name "Tpr-201"; protein_id "ENSMUSP00000112606.3"; transcript_support_level "5"; mgi_id "MGI:1922066"; tag "basic"; havana_gene "OTTMUSG00000029496.1"; havana_transcript "OTTMUST00000073088.1";
chr1	HAVANA	CDS	150318935	150319003	.	+	.	gene_id "ENSMUSG00000006005.19"; transcript_id "ENSMUST00000119161.9"; exon_number "89"; exon_id "ENSMUSE00001232933.2"; gene_type "protein_coding"; gene_name "Tpr"; transcript_type "protein_coding"; transcript_name "Tpr-201"; protein_id "ENSMUSP00000112606.3"; transcript_support_level "5"; mgi_id "MGI:1922066"; tag "basic"; havana_gene "OTTMUSG00000029496.1"; havana_transcript "OTTMUST00000073088.1";
chr1	HAVANA	exon	150318935	150319003	.	+	.	gene_id "ENSMUSG00000006005.19"; transcript_id "ENSMUST00000119161.9"; exon_number "90"; exon_id "ENSMUSE00001232933.2"; gene_type "protein_coding"; gene_name "Tpr"; transcript_type "protein_coding"; transcript_name "Tpr-201"; protein_id "ENSMUSP00000112606.3"; transcript_support_level "5"; mgi_id "MGI:1922066"; tag "basic"; havana_gene "OTTMUSG00000029496.1"; havana_transcript "OTTMUST00000073088.1";
chr1	HAVANA	CDS	150319086	150319180	.	+	.	gene_id "ENSMUSG00000006005.19"; transcript_id "ENSMUST00000119161.9"; exon_number "91"; exon_id "ENSMUSE00001279364.2"; gene_type "protein_coding"; gene_name "Tpr"; transcript_type "protein_coding"; transcript_name "Tpr-201"; protein_id "ENSMUSP00000112606.3"; transcript_support_level "5"; mgi_id "MGI:1922066"; tag "basic"; havana_gene "OTTMUSG00000029496.1"; havana_transcript "OTTMUST00000073088.1";
chr1	HAVANA	exon	150319086	150319180	.	+	.	gene_id "ENSMUSG00000006005.19"; transcript_id "ENSMUST00000119161.9"; exon_number "92"; exon_id "ENSMUSE00001279364.2"; gene_type "protein_coding"; gene_name "Tpr"; transcript_type "protein_coding"; transcript_name "Tpr-201"; protein_id "ENSMUSP00000112606.3"; transcript_support_level "5"; mgi_id "MGI:1922066"; tag "basic"; havana_gene "OTTMUSG00000029496.1"; havana_transcript "OTTMUST00000073088.1";
chr1	HAVANA	CDS	150320119	150320225	.	+	.	gene_id "ENSMUSG00000006005.19"; transcript_id "ENSMUST00000119161.9"; exon_number "93"; exon_id "ENSMUSE00001235323.2"; gene_type "protein_coding"; gene_name "Tpr"; transcript_type "protein_coding"; transcript_name "Tpr-201"; protein_id "ENSMUSP00000112606.3"; transcript_support_level "5"; mgi_id "MGI:1922066"; tag "basic"; havana_gene "OTTMUSG00000029496.1"; havana_transcript "OTTMUST00000073088.1";
chr1	HAVANA	exon	150320119	150320225	.	+	.	gene_id "ENSMUSG00000006005.19"; transcript_id "ENSMUST00000119161.9"; exon_number "94"; exon_id "ENSMUSE00001235323.2"; gene_type "protein_coding"; gene_name "Tpr"; transcript_type "protein_coding"; transcript_name "Tpr-201"; protein_id "ENSMUSP00000112606.3"; transcript_support_level "5"; mgi_id "MGI:1922066"; tag "basic"; havana_gene "OTTMUSG00000029496.1"; havana_transcript "OTTMUST00000073088.1";
chr1	HAVANA	CDS	150321619	150321714	.	+	.	gene_id "ENSMUSG00000006005.19"; transcript_id "ENSMUST00000119161.9"; exon_number "95"; exon_id "ENSMUSE00001245894.2"; gene_type "protein_coding"; gene_name "Tpr"; transcript_type "protein_coding"; transcript_name "Tpr-201"; protein_id "ENSMUSP00000112606.3"; transcript_support_level "5"; mgi_id "MGI:1922066"; tag "basic"; havana_gene "OTTMUSG00000029496.1"; havana_transcript "OTTMUST00000073088.1";
chr1	HAVANA	exon	150321619	150321714	.	+	.	gene_id "ENSMUSG00000006005.19"; transcript_id "ENSMUST00000119161.9"; exon_number "96"; exon_id "ENSMUSE00001245894.2"; gene_type "protein_coding"; gene_name "Tpr"; transcript_type "protein_coding"; transcript_name "Tpr-201"; protein_id "ENSMUSP00000112606.3"; transcript_support_level "5"; mgi_id "MGI:1922066"; tag "basic"; havana_gene "OTTMUSG00000029496.1"; havana_transcript "OTTMUST00000073088.1";
chr1	HAVANA	CDS	150321836	150321992	.	+	.	gene_id "ENSMUSG00000006005.19"; transcript_id "ENSMUST00000119161.9"; exon_number "97"; exon_id "ENSMUSE00001237776.2"; gene_type "protein_coding"; gene_name "Tpr"; transcript_type "protein_coding"; transcript_name "Tpr-201"; protein_id "ENSMUSP00000112606.3"; transcript_support_level "5"; mgi_id "MGI:1922066"; tag "basic"; havana_gene "OTTMUSG00000029496.1"; havana_transcript "OTTMUST00000073088.1";
chr1	HAVANA	exon	150321836	150321992	.	+	.	gene_id "ENSMUSG00000006005.19"; transcript_id "ENSMUST00000119161.9"; exon_number "98"; exon_id "ENSMUSE00001237776.2"; gene_type "protein_coding"; gene_name "Tpr"; transcript_type "protein_coding"; transcript_name "Tpr-201"; protein_id "ENSMUSP00000112606.3"; transcript_support_level "5"; mgi_id "MGI:1922066"; tag "basic"; havana_gene "OTTMUSG00000029496.1"; havana_transcript "OTTMUST00000073088.1";
chr1	HAVANA	CDS	150323263	150323381	.	+	.	gene_id "ENSMUSG00000006005.19"; transcript_id "ENSMUST00000119161.9"; exon_number "99"; exon_id "ENSMUSE00001219827.2"; gene_type "protein_coding"; gene_name "Tpr"; transcript_type "protein_coding"; transcript_name "Tpr-201"; protein_id "ENSMUSP00000112606.3"; transcript_support_level "5"; mgi_id "MGI:1922066"; tag "basic"; havana_gene "OTTMUSG00000029496.1"; havana_transcript "OTTMUST00000073088.1";
chr1	HAVANA	exon	150323263	150323381	.	+	.	gene_id "ENSMUSG00000006005.19"; transcript_id "ENSMUST00000119161.9"; exon_number "100"; exon_id "ENSMUSE00001219827.2"; gene_type "protein_coding"; gene_name "Tpr"; transcript_type "protein_coding"; transcript_name "Tpr-201"; protein_id "ENSMUSP00000112606.3"; transcript_support_level "5"; mgi_id "MGI:1922066"; tag "basic"; havana_gene "OTTMUSG00000029496.1"; havana_transcript "OTTMUST00000073088.1";
chr1	HAVANA	CDS	150324894	150324989	.	+	.	gene_id "ENSMUSG00000006005.19"; transcript_id "ENSMUST00000119161.9"; exon_number "101"; exon_id "ENSMUSE00001272394.2"; gene_type "protein_coding"; gene_name "Tpr"; transcript_type "protein_coding"; transcript_name "Tpr-201"; protein_id "ENSMUSP00000112606.3"; transcript_support_level "5"; mgi_id "MGI:1922066"; tag "basic"; havana_gene "OTTMUSG00000029496.1"; havana_transcript "OTTMUST00000073088.1";
chr1	HAVANA	exon	150324894	150324989	.	+	.	gene_id "ENSMUSG00000006005.19"; transcript_id "ENSMUST00000119161.9"; exon_number "102"; exon_id "ENSMUSE00001272394.2"; gene_type "protein_coding"; gene_name "Tpr"; transcript_type "protein_coding"; transcript_name "Tpr-201"; protein_id "ENSMUSP00000112606.3"; transcript_support_level "5"; mgi_id "MGI:1922066"; tag "basic"; havana_gene "OTTMUSG00000029496.1"; havana_transcript "OTTMUST00000073088.1";
chr1	HAVANA	CDS	150325483	150325535	.	+	.	gene_id "ENSMUSG00000006005.19"; transcript_id "ENSMUST00000119161.9"; exon_number "103"; exon_id "4485";
chr1	HAVANA	exon	150325483	150325686	.	+	.	gene_id "ENSMUSG00000006005.19"; transcript_id "ENSMUST00000119161.9"; exon_number "104"; exon_id "ENSMUSE00000713057.3"; gene_type "protein_coding"; gene_name "Tpr"; transcript_type "protein_coding"; transcript_name "Tpr-201"; protein_id "ENSMUSP00000112606.3"; transcript_support_level "5"; mgi_id "MGI:1922066"; tag "basic"; havana_gene "OTTMUSG00000029496.1"; havana_transcript "OTTMUST00000073088.1";
chr1	HAVANA	stop_codon	150325536	150325538	.	+	.	gene_id "ENSMUSG00000006005.19"; transcript_id "ENSMUST00000119161.9"; exon_number "105"; exon_id "4486";
chr1	HAVANA	UTR	150325536	150325686	.	+	.	gene_id "ENSMUSG00000006005.19"; transcript_id "ENSMUST00000119161.9"; exon_number "106"; exon_id "4487";
chr1	IsoQuant	gene	150269048	150270263	.	+	.	gene_id "novel_gene_chr1_8858"; transcripts "1";
chr1	IsoQuant	transcript	150269048	150270263	.	+	.	gene_id "novel_gene_chr1_8858"; transcript_id "transcript8857.chr1.nnic"; exons "1";
chr1	IsoQuant	exon	150269048	150270263	.	+	.	gene_id "novel_gene_chr1_8858"; transcript_id "transcript8857.chr1.nnic"; exon_number "1"; exon_id "4488";
chr1	IsoQuant	gene	150274704	150278401	.	+	.	gene_id "novel_gene_chr1_8860"; transcripts "1";
chr1	IsoQuant	transcript	150274704	150278401	.	+	.	gene_id "novel_gene_chr1_8860"; transcript_id "transcript8859.chr1.nnic"; exons "1";
chr1	IsoQuant	exon	150274704	150278401	.	+	.	gene_id "novel_gene_chr1_8860"; transcript_id "transcript8859.chr1.nnic"; exon_number "1"; exon_id "4489";
chr1	IsoQuant	gene	150300546	150304588	.	+	.	gene_id "novel_gene_chr1_8862"; transcripts "1";
chr1	IsoQuant	transcript	150300546	150304588	.	+	.	gene_id "novel_gene_chr1_8862"; transcript_id "transcript8861.chr1.nnic"; exons "1";
chr1	IsoQuant	exon	150300546	150304588	.	+	.	gene_id "novel_gene_chr1_8862"; transcript_id "transcript8861.chr1.nnic"; exon_number "1"; exon_id "4490";
chr1	IsoQuant	gene	150460150	150462646	.	-	.	gene_id "novel_gene_chr1_8866"; transcripts "1";
chr1	IsoQuant	transcript	150460150	150462646	.	-	.	gene_id "novel_gene_chr1_8866"; transcript_id "transcript8865.chr1.nnic"; exons "1";
chr1	IsoQuant	exon	150460150	150462646	.	-	.	gene_id "novel_gene_chr1_8866"; transcript_id "transcript8865.chr1.nnic"; exon_number "1"; exon_id "4491";
chr1	IsoQuant	gene	150571425	150573195	.	-	.	gene_id "novel_gene_chr1_8878"; transcripts "1";
chr1	IsoQuant	transcript	150571425	150573195	.	-	.	gene_id "novel_gene_chr1_8878"; transcript_id "transcript8877.chr1.nnic"; exons "1";
chr1	IsoQuant	exon	150571425	150573195	.	-	.	gene_id "novel_gene_chr1_8878"; transcript_id "transcript8877.chr1.nnic"; exon_number "1"; exon_id "4492";
chr1	IsoQuant	gene	150651507	150655974	.	-	.	gene_id "novel_gene_chr1_8880"; transcripts "1";
chr1	IsoQuant	transcript	150651507	150655974	.	-	.	gene_id "novel_gene_chr1_8880"; transcript_id "transcript8879.chr1.nnic"; exons "1";
chr1	IsoQuant	exon	150651507	150655974	.	-	.	gene_id "novel_gene_chr1_8880"; transcript_id "transcript8879.chr1.nnic"; exon_number "1"; exon_id "4493";
chr1	IsoQuant	gene	150712760	150714562	.	-	.	gene_id "novel_gene_chr1_8882"; transcripts "1";
chr1	IsoQuant	transcript	150712760	150714562	.	-	.	gene_id "novel_gene_chr1_8882"; transcript_id "transcript8881.chr1.nnic"; exons "1";
chr1	IsoQuant	exon	150712760	150714562	.	-	.	gene_id "novel_gene_chr1_8882"; transcript_id "transcript8881.chr1.nnic"; exon_number "1"; exon_id "4494";
chr1	IsoQuant	gene	150834590	150838106	.	-	.	gene_id "novel_gene_chr1_8874"; transcripts "1";
chr1	IsoQuant	transcript	150834590	150838106	.	-	.	gene_id "novel_gene_chr1_8874"; transcript_id "transcript8873.chr1.nnic"; exons "1";
chr1	IsoQuant	exon	150834590	150838106	.	-	.	gene_id "novel_gene_chr1_8874"; transcript_id "transcript8873.chr1.nnic"; exon_number "1"; exon_id "4495";
chr1	IsoQuant	gene	150851996	150853924	.	-	.	gene_id "novel_gene_chr1_8876"; transcripts "1";
chr1	IsoQuant	transcript	150851996	150853924	.	-	.	gene_id "novel_gene_chr1_8876"; transcript_id "transcript8875.chr1.nnic"; exons "1";
chr1	IsoQuant	exon	150851996	150853924	.	-	.	gene_id "novel_gene_chr1_8876"; transcript_id "transcript8875.chr1.nnic"; exon_number "1"; exon_id "4496";
chr1	HAVANA	gene	151074157	151075830	.	+	.	gene_id "ENSMUSG00000114694.3"; transcripts "1"; gene_type "protein_coding"; gene_name "Gm47995"; mgi_id "MGI:6097291"; tag "retrogene"; havana_gene "OTTMUSG00000068975.1";
chr1	HAVANA	transcript	151074157	151075830	.	+	.	gene_id "ENSMUSG00000114694.3"; transcript_id "ENSMUST00000225273.3"; exons "1"; gene_type "protein_coding"; gene_name "Gm47995"; transcript_type "protein_coding"; transcript_name "Gm47995-201"; protein_id "ENSMUSP00000153498.2"; mgi_id "MGI:6097291"; tag "RNA_Seq_supported_only"; havana_gene "OTTMUSG00000068975.1"; havana_transcript "OTTMUST00000166849.1";
chr1	HAVANA	UTR	151074157	151074198	.	+	.	gene_id "ENSMUSG00000114694.3"; transcript_id "ENSMUST00000225273.3"; exon_number "1"; exon_id "4497";
chr1	HAVANA	exon	151074157	151075830	.	+	.	gene_id "ENSMUSG00000114694.3"; transcript_id "ENSMUST00000225273.3"; exon_number "2"; exon_id "ENSMUSE00001425750.3"; gene_type "protein_coding"; gene_name "Gm47995"; transcript_type "protein_coding"; transcript_name "Gm47995-201"; protein_id "ENSMUSP00000153498.2"; mgi_id "MGI:6097291"; tag "RNA_Seq_supported_only"; havana_gene "OTTMUSG00000068975.1"; havana_transcript "OTTMUST00000166849.1";
chr1	HAVANA	start_codon	151074199	151074201	.	+	.	gene_id "ENSMUSG00000114694.3"; transcript_id "ENSMUST00000225273.3"; exon_number "3"; exon_id "4498";
chr1	HAVANA	CDS	151074199	151075098	.	+	.	gene_id "ENSMUSG00000114694.3"; transcript_id "ENSMUST00000225273.3"; exon_number "4"; exon_id "4499";
chr1	HAVANA	stop_codon	151075099	151075101	.	+	.	gene_id "ENSMUSG00000114694.3"; transcript_id "ENSMUST00000225273.3"; exon_number "5"; exon_id "4500";
chr1	HAVANA	UTR	151075099	151075830	.	+	.	gene_id "ENSMUSG00000114694.3"; transcript_id "ENSMUST00000225273.3"; exon_number "6"; exon_id "4501";
chr1	HAVANA	gene	151079872	151081545	.	+	.	gene_id "ENSMUSG00000114582.3"; transcripts "1"; gene_type "protein_coding"; gene_name "3110040M04Rik"; mgi_id "MGI:1920426"; tag "retrogene"; havana_gene "OTTMUSG00000068976.1";
chr1	HAVANA	transcript	151079872	151081545	.	+	.	gene_id "ENSMUSG00000114582.3"; transcript_id "ENSMUST00000224012.3"; exons "1"; gene_type "protein_coding"; gene_name "3110040M04Rik"; transcript_type "protein_coding"; transcript_name "3110040M04Rik-201"; protein_id "ENSMUSP00000153442.2"; mgi_id "MGI:1920426"; tag "basic"; havana_gene "OTTMUSG00000068976.1"; havana_transcript "OTTMUST00000166850.1";
chr1	HAVANA	UTR	151079872	151079913	.	+	.	gene_id "ENSMUSG00000114582.3"; transcript_id "ENSMUST00000224012.3"; exon_number "1"; exon_id "4502";
chr1	HAVANA	exon	151079872	151081545	.	+	.	gene_id "ENSMUSG00000114582.3"; transcript_id "ENSMUST00000224012.3"; exon_number "2"; exon_id "ENSMUSE00001422806.3"; gene_type "protein_coding"; gene_name "3110040M04Rik"; transcript_type "protein_coding"; transcript_name "3110040M04Rik-201"; protein_id "ENSMUSP00000153442.2"; mgi_id "MGI:1920426"; tag "basic"; havana_gene "OTTMUSG00000068976.1"; havana_transcript "OTTMUST00000166850.1";
chr1	HAVANA	start_codon	151079914	151079916	.	+	.	gene_id "ENSMUSG00000114582.3"; transcript_id "ENSMUST00000224012.3"; exon_number "3"; exon_id "4503";
chr1	HAVANA	CDS	151079914	151080813	.	+	.	gene_id "ENSMUSG00000114582.3"; transcript_id "ENSMUST00000224012.3"; exon_number "4"; exon_id "4504";
chr1	HAVANA	stop_codon	151080814	151080816	.	+	.	gene_id "ENSMUSG00000114582.3"; transcript_id "ENSMUST00000224012.3"; exon_number "5"; exon_id "4505";
chr1	HAVANA	UTR	151080814	151081545	.	+	.	gene_id "ENSMUSG00000114582.3"; transcript_id "ENSMUST00000224012.3"; exon_number "6"; exon_id "4506";
chr1	HAVANA	gene	151173854	151220982	.	-	.	gene_id "ENSMUSG00000100954.8"; transcripts "1"; gene_type "lncRNA"; gene_name "Gm10138"; mgi_id "MGI:3708522"; havana_gene "OTTMUSG00000049559.1";
chr1	HAVANA	transcript	151218485	151220982	.	-	.	gene_id "ENSMUSG00000100954.8"; transcript_id "ENSMUST00000186597.2"; exons "1"; gene_type "lncRNA"; gene_name "Gm10138"; transcript_type "lncRNA"; transcript_name "Gm10138-202"; transcript_support_level "NA"; mgi_id "MGI:3708522"; tag "Ensembl_canonical"; havana_gene "OTTMUSG00000049559.1"; havana_transcript "OTTMUST00000126310.1";
chr1	HAVANA	exon	151218485	151220982	.	-	.	gene_id "ENSMUSG00000100954.8"; transcript_id "ENSMUST00000186597.2"; exon_number "1"; exon_id "ENSMUSE00001318061.2"; gene_type "lncRNA"; gene_name "Gm10138"; transcript_type "lncRNA"; transcript_name "Gm10138-202"; transcript_support_level "NA"; mgi_id "MGI:3708522"; tag "Ensembl_canonical"; havana_gene "OTTMUSG00000049559.1"; havana_transcript "OTTMUST00000126310.1";
chr1	IsoQuant	gene	151212925	151216044	.	-	.	gene_id "novel_gene_chr1_8950"; transcripts "1";
chr1	IsoQuant	transcript	151212925	151216044	.	-	.	gene_id "novel_gene_chr1_8950"; transcript_id "transcript8949.chr1.nnic"; exons "1";
chr1	IsoQuant	exon	151212925	151216044	.	-	.	gene_id "novel_gene_chr1_8950"; transcript_id "transcript8949.chr1.nnic"; exon_number "1"; exon_id "4507";
chr1	HAVANA	gene	151220228	151240173	.	+	.	gene_id "ENSMUSG00000023150.15"; transcripts "3"; gene_type "protein_coding"; gene_name "Ivns1abp"; mgi_id "MGI:2152389"; havana_gene "OTTMUSG00000049560.1";
chr1	HAVANA	transcript	151220228	151240173	.	+	.	gene_id "ENSMUSG00000023150.15"; transcript_id "ENSMUST00000023918.13"; exons "15"; gene_type "protein_coding"; gene_name "Ivns1abp"; transcript_type "protein_coding"; transcript_name "Ivns1abp-201"; protein_id "ENSMUSP00000023918.7"; transcript_support_level "1"; mgi_id "MGI:2152389"; tag "basic"; ccdsid "CCDS15359.1"; havana_gene "OTTMUSG00000049560.1"; havana_transcript "OTTMUST00000126311.1";
chr1	HAVANA	UTR	151220228	151220506	.	+	.	gene_id "ENSMUSG00000023150.15"; transcript_id "ENSMUST00000023918.13"; exon_number "1"; exon_id "ENSMUSE00001333105.2"; gene_type "protein_coding"; gene_name "Ivns1abp"; transcript_type "protein_coding"; transcript_name "Ivns1abp-201"; protein_id "ENSMUSP00000023918.7"; transcript_support_level "1"; mgi_id "MGI:2152389"; tag "basic"; ccdsid "CCDS15359.1"; havana_gene "OTTMUSG00000049560.1"; havana_transcript "OTTMUST00000126311.1";
chr1	HAVANA	exon	151220228	151220506	.	+	.	gene_id "ENSMUSG00000023150.15"; transcript_id "ENSMUST00000023918.13"; exon_number "2"; exon_id "ENSMUSE00001333105.2"; gene_type "protein_coding"; gene_name "Ivns1abp"; transcript_type "protein_coding"; transcript_name "Ivns1abp-201"; protein_id "ENSMUSP00000023918.7"; transcript_support_level "1"; mgi_id "MGI:2152389"; tag "basic"; ccdsid "CCDS15359.1"; havana_gene "OTTMUSG00000049560.1"; havana_transcript "OTTMUST00000126311.1";
chr1	HAVANA	UTR	151225127	151225354	.	+	.	gene_id "ENSMUSG00000023150.15"; transcript_id "ENSMUST00000023918.13"; exon_number "3"; exon_id "ENSMUSE00000487618.3"; gene_type "protein_coding"; gene_name "Ivns1abp"; transcript_type "protein_coding"; transcript_name "Ivns1abp-201"; protein_id "ENSMUSP00000023918.7"; transcript_support_level "1"; mgi_id "MGI:2152389"; tag "basic"; ccdsid "CCDS15359.1"; havana_gene "OTTMUSG00000049560.1"; havana_transcript "OTTMUST00000126311.1";
chr1	HAVANA	exon	151225127	151225354	.	+	.	gene_id "ENSMUSG00000023150.15"; transcript_id "ENSMUST00000023918.13"; exon_number "4"; exon_id "ENSMUSE00000487618.3"; gene_type "protein_coding"; gene_name "Ivns1abp"; transcript_type "protein_coding"; transcript_name "Ivns1abp-201"; protein_id "ENSMUSP00000023918.7"; transcript_support_level "1"; mgi_id "MGI:2152389"; tag "basic"; ccdsid "CCDS15359.1"; havana_gene "OTTMUSG00000049560.1"; havana_transcript "OTTMUST00000126311.1";
chr1	HAVANA	UTR	151226732	151226749	.	+	.	gene_id "ENSMUSG00000023150.15"; transcript_id "ENSMUST00000023918.13"; exon_number "5"; exon_id "4508";
chr1	HAVANA	exon	151226732	151226860	.	+	.	gene_id "ENSMUSG00000023150.15"; transcript_id "ENSMUST00000023918.13"; exon_number "6"; exon_id "ENSMUSE00000485607.3"; gene_type "protein_coding"; gene_name "Ivns1abp"; transcript_type "protein_coding"; transcript_name "Ivns1abp-201"; protein_id "ENSMUSP00000023918.7"; transcript_support_level "1"; mgi_id "MGI:2152389"; tag "basic"; ccdsid "CCDS15359.1"; havana_gene "OTTMUSG00000049560.1"; havana_transcript "OTTMUST00000126311.1";
chr1	HAVANA	start_codon	151226750	151226752	.	+	.	gene_id "ENSMUSG00000023150.15"; transcript_id "ENSMUST00000023918.13"; exon_number "7"; exon_id "4509";
chr1	HAVANA	CDS	151226750	151226860	.	+	.	gene_id "ENSMUSG00000023150.15"; transcript_id "ENSMUST00000023918.13"; exon_number "8"; exon_id "4510";
chr1	HAVANA	CDS	151227305	151227474	.	+	.	gene_id "ENSMUSG00000023150.15"; transcript_id "ENSMUST00000023918.13"; exon_number "9"; exon_id "ENSMUSE00000133715.4"; gene_type "protein_coding"; gene_name "Ivns1abp"; transcript_type "protein_coding"; transcript_name "Ivns1abp-201"; protein_id "ENSMUSP00000023918.7"; transcript_support_level "1"; mgi_id "MGI:2152389"; tag "basic"; ccdsid "CCDS15359.1"; havana_gene "OTTMUSG00000049560.1"; havana_transcript "OTTMUST00000126311.1";
chr1	HAVANA	exon	151227305	151227474	.	+	.	gene_id "ENSMUSG00000023150.15"; transcript_id "ENSMUST00000023918.13"; exon_number "10"; exon_id "ENSMUSE00000133715.4"; gene_type "protein_coding"; gene_name "Ivns1abp"; transcript_type "protein_coding"; transcript_name "Ivns1abp-201"; protein_id "ENSMUSP00000023918.7"; transcript_support_level "1"; mgi_id "MGI:2152389"; tag "basic"; ccdsid "CCDS15359.1"; havana_gene "OTTMUSG00000049560.1"; havana_transcript "OTTMUST00000126311.1";
chr1	HAVANA	CDS	151227581	151227656	.	+	.	gene_id "ENSMUSG00000023150.15"; transcript_id "ENSMUST00000023918.13"; exon_number "11"; exon_id "ENSMUSE00000133714.4"; gene_type "protein_coding"; gene_name "Ivns1abp"; transcript_type "protein_coding"; transcript_name "Ivns1abp-201"; protein_id "ENSMUSP00000023918.7"; transcript_support_level "1"; mgi_id "MGI:2152389"; tag "basic"; ccdsid "CCDS15359.1"; havana_gene "OTTMUSG00000049560.1"; havana_transcript "OTTMUST00000126311.1";
chr1	HAVANA	exon	151227581	151227656	.	+	.	gene_id "ENSMUSG00000023150.15"; transcript_id "ENSMUST00000023918.13"; exon_number "12"; exon_id "ENSMUSE00000133714.4"; gene_type "protein_coding"; gene_name "Ivns1abp"; transcript_type "protein_coding"; transcript_name "Ivns1abp-201"; protein_id "ENSMUSP00000023918.7"; transcript_support_level "1"; mgi_id "MGI:2152389"; tag "basic"; ccdsid "CCDS15359.1"; havana_gene "OTTMUSG00000049560.1"; havana_transcript "OTTMUST00000126311.1";
chr1	HAVANA	CDS	151229671	151229844	.	+	.	gene_id "ENSMUSG00000023150.15"; transcript_id "ENSMUST00000023918.13"; exon_number "13"; exon_id "ENSMUSE00000133716.4"; gene_type "protein_coding"; gene_name "Ivns1abp"; transcript_type "protein_coding"; transcript_name "Ivns1abp-201"; protein_id "ENSMUSP00000023918.7"; transcript_support_level "1"; mgi_id "MGI:2152389"; tag "basic"; ccdsid "CCDS15359.1"; havana_gene "OTTMUSG00000049560.1"; havana_transcript "OTTMUST00000126311.1";
chr1	HAVANA	exon	151229671	151229844	.	+	.	gene_id "ENSMUSG00000023150.15"; transcript_id "ENSMUST00000023918.13"; exon_number "14"; exon_id "ENSMUSE00000133716.4"; gene_type "protein_coding"; gene_name "Ivns1abp"; transcript_type "protein_coding"; transcript_name "Ivns1abp-201"; protein_id "ENSMUSP00000023918.7"; transcript_support_level "1"; mgi_id "MGI:2152389"; tag "basic"; ccdsid "CCDS15359.1"; havana_gene "OTTMUSG00000049560.1"; havana_transcript "OTTMUST00000126311.1";
chr1	HAVANA	CDS	151230385	151230510	.	+	.	gene_id "ENSMUSG00000023150.15"; transcript_id "ENSMUST00000023918.13"; exon_number "15"; exon_id "ENSMUSE00000133720.4"; gene_type "protein_coding"; gene_name "Ivns1abp"; transcript_type "protein_coding"; transcript_name "Ivns1abp-201"; protein_id "ENSMUSP00000023918.7"; transcript_support_level "1"; mgi_id "MGI:2152389"; tag "basic"; ccdsid "CCDS15359.1"; havana_gene "OTTMUSG00000049560.1"; havana_transcript "OTTMUST00000126311.1";
chr1	HAVANA	exon	151230385	151230510	.	+	.	gene_id "ENSMUSG00000023150.15"; transcript_id "ENSMUST00000023918.13"; exon_number "16"; exon_id "ENSMUSE00000133720.4"; gene_type "protein_coding"; gene_name "Ivns1abp"; transcript_type "protein_coding"; transcript_name "Ivns1abp-201"; protein_id "ENSMUSP00000023918.7"; transcript_support_level "1"; mgi_id "MGI:2152389"; tag "basic"; ccdsid "CCDS15359.1"; havana_gene "OTTMUSG00000049560.1"; havana_transcript "OTTMUST00000126311.1";
chr1	HAVANA	CDS	151231880	151231987	.	+	.	gene_id "ENSMUSG00000023150.15"; transcript_id "ENSMUST00000023918.13"; exon_number "17"; exon_id "ENSMUSE00000133722.4"; gene_type "protein_coding"; gene_name "Ivns1abp"; transcript_type "protein_coding"; transcript_name "Ivns1abp-201"; protein_id "ENSMUSP00000023918.7"; transcript_support_level "1"; mgi_id "MGI:2152389"; tag "basic"; ccdsid "CCDS15359.1"; havana_gene "OTTMUSG00000049560.1"; havana_transcript "OTTMUST00000126311.1";
chr1	HAVANA	exon	151231880	151231987	.	+	.	gene_id "ENSMUSG00000023150.15"; transcript_id "ENSMUST00000023918.13"; exon_number "18"; exon_id "ENSMUSE00000133722.4"; gene_type "protein_coding"; gene_name "Ivns1abp"; transcript_type "protein_coding"; transcript_name "Ivns1abp-201"; protein_id "ENSMUSP00000023918.7"; transcript_support_level "1"; mgi_id "MGI:2152389"; tag "basic"; ccdsid "CCDS15359.1"; havana_gene "OTTMUSG00000049560.1"; havana_transcript "OTTMUST00000126311.1";
chr1	HAVANA	CDS	151235373	151235502	.	+	.	gene_id "ENSMUSG00000023150.15"; transcript_id "ENSMUST00000023918.13"; exon_number "19"; exon_id "ENSMUSE00001318399.2"; gene_type "protein_coding"; gene_name "Ivns1abp"; transcript_type "protein_coding"; transcript_name "Ivns1abp-201"; protein_id "ENSMUSP00000023918.7"; transcript_support_level "1"; mgi_id "MGI:2152389"; tag "basic"; ccdsid "CCDS15359.1"; havana_gene "OTTMUSG00000049560.1"; havana_transcript "OTTMUST00000126311.1";
chr1	HAVANA	exon	151235373	151235502	.	+	.	gene_id "ENSMUSG00000023150.15"; transcript_id "ENSMUST00000023918.13"; exon_number "20"; exon_id "ENSMUSE00001318399.2"; gene_type "protein_coding"; gene_name "Ivns1abp"; transcript_type "protein_coding"; transcript_name "Ivns1abp-201"; protein_id "ENSMUSP00000023918.7"; transcript_support_level "1"; mgi_id "MGI:2152389"; tag "basic"; ccdsid "CCDS15359.1"; havana_gene "OTTMUSG00000049560.1"; havana_transcript "OTTMUST00000126311.1";
chr1	HAVANA	CDS	151235704	151235928	.	+	.	gene_id "ENSMUSG00000023150.15"; transcript_id "ENSMUST00000023918.13"; exon_number "21"; exon_id "ENSMUSE00001336025.2"; gene_type "protein_coding"; gene_name "Ivns1abp"; transcript_type "protein_coding"; transcript_name "Ivns1abp-201"; protein_id "ENSMUSP00000023918.7"; transcript_support_level "1"; mgi_id "MGI:2152389"; tag "basic"; ccdsid "CCDS15359.1"; havana_gene "OTTMUSG00000049560.1"; havana_transcript "OTTMUST00000126311.1";
chr1	HAVANA	exon	151235704	151235928	.	+	.	gene_id "ENSMUSG00000023150.15"; transcript_id "ENSMUST00000023918.13"; exon_number "22"; exon_id "ENSMUSE00001336025.2"; gene_type "protein_coding"; gene_name "Ivns1abp"; transcript_type "protein_coding"; transcript_name "Ivns1abp-201"; protein_id "ENSMUSP00000023918.7"; transcript_support_level "1"; mgi_id "MGI:2152389"; tag "basic"; ccdsid "CCDS15359.1"; havana_gene "OTTMUSG00000049560.1"; havana_transcript "OTTMUST00000126311.1";
chr1	HAVANA	CDS	151236469	151236590	.	+	.	gene_id "ENSMUSG00000023150.15"; transcript_id "ENSMUST00000023918.13"; exon_number "23"; exon_id "ENSMUSE00001324186.2"; gene_type "protein_coding"; gene_name "Ivns1abp"; transcript_type "protein_coding"; transcript_name "Ivns1abp-201"; protein_id "ENSMUSP00000023918.7"; transcript_support_level "1"; mgi_id "MGI:2152389"; tag "basic"; ccdsid "CCDS15359.1"; havana_gene "OTTMUSG00000049560.1"; havana_transcript "OTTMUST00000126311.1";
chr1	HAVANA	exon	151236469	151236590	.	+	.	gene_id "ENSMUSG00000023150.15"; transcript_id "ENSMUST00000023918.13"; exon_number "24"; exon_id "ENSMUSE00001324186.2"; gene_type "protein_coding"; gene_name "Ivns1abp"; transcript_type "protein_coding"; transcript_name "Ivns1abp-201"; protein_id "ENSMUSP00000023918.7"; transcript_support_level "1"; mgi_id "MGI:2152389"; tag "basic"; ccdsid "CCDS15359.1"; havana_gene "OTTMUSG00000049560.1"; havana_transcript "OTTMUST00000126311.1";
chr1	HAVANA	CDS	151236683	151236809	.	+	.	gene_id "ENSMUSG00000023150.15"; transcript_id "ENSMUST00000023918.13"; exon_number "25"; exon_id "ENSMUSE00001318557.2"; gene_type "protein_coding"; gene_name "Ivns1abp"; transcript_type "protein_coding"; transcript_name "Ivns1abp-201"; protein_id "ENSMUSP00000023918.7"; transcript_support_level "1"; mgi_id "MGI:2152389"; tag "basic"; ccdsid "CCDS15359.1"; havana_gene "OTTMUSG00000049560.1"; havana_transcript "OTTMUST00000126311.1";
chr1	HAVANA	exon	151236683	151236809	.	+	.	gene_id "ENSMUSG00000023150.15"; transcript_id "ENSMUST00000023918.13"; exon_number "26"; exon_id "ENSMUSE00001318557.2"; gene_type "protein_coding"; gene_name "Ivns1abp"; transcript_type "protein_coding"; transcript_name "Ivns1abp-201"; protein_id "ENSMUSP00000023918.7"; transcript_support_level "1"; mgi_id "MGI:2152389"; tag "basic"; ccdsid "CCDS15359.1"; havana_gene "OTTMUSG00000049560.1"; havana_transcript "OTTMUST00000126311.1";
chr1	HAVANA	CDS	151236894	151237025	.	+	.	gene_id "ENSMUSG00000023150.15"; transcript_id "ENSMUST00000023918.13"; exon_number "27"; exon_id "ENSMUSE00001326122.2"; gene_type "protein_coding"; gene_name "Ivns1abp"; transcript_type "protein_coding"; transcript_name "Ivns1abp-201"; protein_id "ENSMUSP00000023918.7"; transcript_support_level "1"; mgi_id "MGI:2152389"; tag "basic"; ccdsid "CCDS15359.1"; havana_gene "OTTMUSG00000049560.1"; havana_transcript "OTTMUST00000126311.1";
chr1	HAVANA	exon	151236894	151237025	.	+	.	gene_id "ENSMUSG00000023150.15"; transcript_id "ENSMUST00000023918.13"; exon_number "28"; exon_id "ENSMUSE00001326122.2"; gene_type "protein_coding"; gene_name "Ivns1abp"; transcript_type "protein_coding"; transcript_name "Ivns1abp-201"; protein_id "ENSMUSP00000023918.7"; transcript_support_level "1"; mgi_id "MGI:2152389"; tag "basic"; ccdsid "CCDS15359.1"; havana_gene "OTTMUSG00000049560.1"; havana_transcript "OTTMUST00000126311.1";
chr1	HAVANA	CDS	151237213	151237386	.	+	.	gene_id "ENSMUSG00000023150.15"; transcript_id "ENSMUST00000023918.13"; exon_number "29"; exon_id "ENSMUSE00001333406.2"; gene_type "protein_coding"; gene_name "Ivns1abp"; transcript_type "protein_coding"; transcript_name "Ivns1abp-201"; protein_id "ENSMUSP00000023918.7"; transcript_support_level "1"; mgi_id "MGI:2152389"; tag "basic"; ccdsid "CCDS15359.1"; havana_gene "OTTMUSG00000049560.1"; havana_transcript "OTTMUST00000126311.1";
chr1	HAVANA	exon	151237213	151237386	.	+	.	gene_id "ENSMUSG00000023150.15"; transcript_id "ENSMUST00000023918.13"; exon_number "30"; exon_id "ENSMUSE00001333406.2"; gene_type "protein_coding"; gene_name "Ivns1abp"; transcript_type "protein_coding"; transcript_name "Ivns1abp-201"; protein_id "ENSMUSP00000023918.7"; transcript_support_level "1"; mgi_id "MGI:2152389"; tag "basic"; ccdsid "CCDS15359.1"; havana_gene "OTTMUSG00000049560.1"; havana_transcript "OTTMUST00000126311.1";
chr1	HAVANA	CDS	151238863	151239113	.	+	.	gene_id "ENSMUSG00000023150.15"; transcript_id "ENSMUST00000023918.13"; exon_number "31"; exon_id "4511";
chr1	HAVANA	exon	151238863	151240173	.	+	.	gene_id "ENSMUSG00000023150.15"; transcript_id "ENSMUST00000023918.13"; exon_number "32"; exon_id "ENSMUSE00001331912.2"; gene_type "protein_coding"; gene_name "Ivns1abp"; transcript_type "protein_coding"; transcript_name "Ivns1abp-201"; protein_id "ENSMUSP00000023918.7"; transcript_support_level "1"; mgi_id "MGI:2152389"; tag "basic"; ccdsid "CCDS15359.1"; havana_gene "OTTMUSG00000049560.1"; havana_transcript "OTTMUST00000126311.1";
chr1	HAVANA	stop_codon	151239114	151239116	.	+	.	gene_id "ENSMUSG00000023150.15"; transcript_id "ENSMUST00000023918.13"; exon_number "33"; exon_id "4512";
chr1	HAVANA	UTR	151239114	151240173	.	+	.	gene_id "ENSMUSG00000023150.15"; transcript_id "ENSMUST00000023918.13"; exon_number "34"; exon_id "4513";
chr1	HAVANA	transcript	151220260	151232550	.	+	.	gene_id "ENSMUSG00000023150.15"; transcript_id "ENSMUST00000111887.10"; exons "8"; gene_type "protein_coding"; gene_name "Ivns1abp"; transcript_type "protein_coding"; transcript_name "Ivns1abp-203"; protein_id "ENSMUSP00000107518.4"; transcript_support_level "1"; mgi_id "MGI:2152389"; tag "basic"; ccdsid "CCDS35735.1"; havana_gene "OTTMUSG00000049560.1"; havana_transcript "OTTMUST00000126312.1";
chr1	HAVANA	UTR	151220260	151220506	.	+	.	gene_id "ENSMUSG00000023150.15"; transcript_id "ENSMUST00000111887.10"; exon_number "1"; exon_id "ENSMUSE00000538075.4"; gene_type "protein_coding"; gene_name "Ivns1abp"; transcript_type "protein_coding"; transcript_name "Ivns1abp-203"; protein_id "ENSMUSP00000107518.4"; transcript_support_level "1"; mgi_id "MGI:2152389"; tag "basic"; ccdsid "CCDS35735.1"; havana_gene "OTTMUSG00000049560.1"; havana_transcript "OTTMUST00000126312.1";
chr1	HAVANA	exon	151220260	151220506	.	+	.	gene_id "ENSMUSG00000023150.15"; transcript_id "ENSMUST00000111887.10"; exon_number "2"; exon_id "ENSMUSE00000538075.4"; gene_type "protein_coding"; gene_name "Ivns1abp"; transcript_type "protein_coding"; transcript_name "Ivns1abp-203"; protein_id "ENSMUSP00000107518.4"; transcript_support_level "1"; mgi_id "MGI:2152389"; tag "basic"; ccdsid "CCDS35735.1"; havana_gene "OTTMUSG00000049560.1"; havana_transcript "OTTMUST00000126312.1";
chr1	HAVANA	UTR	151225127	151225354	.	+	.	gene_id "ENSMUSG00000023150.15"; transcript_id "ENSMUST00000111887.10"; exon_number "3"; exon_id "ENSMUSE00000487618.3"; gene_type "protein_coding"; gene_name "Ivns1abp"; transcript_type "protein_coding"; transcript_name "Ivns1abp-203"; protein_id "ENSMUSP00000107518.4"; transcript_support_level "1"; mgi_id "MGI:2152389"; tag "basic"; ccdsid "CCDS35735.1"; havana_gene "OTTMUSG00000049560.1"; havana_transcript "OTTMUST00000126312.1";
chr1	HAVANA	exon	151225127	151225354	.	+	.	gene_id "ENSMUSG00000023150.15"; transcript_id "ENSMUST00000111887.10"; exon_number "4"; exon_id "ENSMUSE00000487618.3"; gene_type "protein_coding"; gene_name "Ivns1abp"; transcript_type "protein_coding"; transcript_name "Ivns1abp-203"; protein_id "ENSMUSP00000107518.4"; transcript_support_level "1"; mgi_id "MGI:2152389"; tag "basic"; ccdsid "CCDS35735.1"; havana_gene "OTTMUSG00000049560.1"; havana_transcript "OTTMUST00000126312.1";
chr1	HAVANA	UTR	151226732	151226749	.	+	.	gene_id "ENSMUSG00000023150.15"; transcript_id "ENSMUST00000111887.10"; exon_number "5"; exon_id "chr1.4508";
chr1	HAVANA	exon	151226732	151226860	.	+	.	gene_id "ENSMUSG00000023150.15"; transcript_id "ENSMUST00000111887.10"; exon_number "6"; exon_id "ENSMUSE00000485607.3"; gene_type "protein_coding"; gene_name "Ivns1abp"; transcript_type "protein_coding"; transcript_name "Ivns1abp-203"; protein_id "ENSMUSP00000107518.4"; transcript_support_level "1"; mgi_id "MGI:2152389"; tag "basic"; ccdsid "CCDS35735.1"; havana_gene "OTTMUSG00000049560.1"; havana_transcript "OTTMUST00000126312.1";
chr1	HAVANA	start_codon	151226750	151226752	.	+	.	gene_id "ENSMUSG00000023150.15"; transcript_id "ENSMUST00000111887.10"; exon_number "7"; exon_id "chr1.4509";
chr1	HAVANA	CDS	151226750	151226860	.	+	.	gene_id "ENSMUSG00000023150.15"; transcript_id "ENSMUST00000111887.10"; exon_number "8"; exon_id "chr1.4510";
chr1	HAVANA	CDS	151227305	151227474	.	+	.	gene_id "ENSMUSG00000023150.15"; transcript_id "ENSMUST00000111887.10"; exon_number "9"; exon_id "ENSMUSE00000133715.4"; gene_type "protein_coding"; gene_name "Ivns1abp"; transcript_type "protein_coding"; transcript_name "Ivns1abp-203"; protein_id "ENSMUSP00000107518.4"; transcript_support_level "1"; mgi_id "MGI:2152389"; tag "basic"; ccdsid "CCDS35735.1"; havana_gene "OTTMUSG00000049560.1"; havana_transcript "OTTMUST00000126312.1";
chr1	HAVANA	exon	151227305	151227474	.	+	.	gene_id "ENSMUSG00000023150.15"; transcript_id "ENSMUST00000111887.10"; exon_number "10"; exon_id "ENSMUSE00000133715.4"; gene_type "protein_coding"; gene_name "Ivns1abp"; transcript_type "protein_coding"; transcript_name "Ivns1abp-203"; protein_id "ENSMUSP00000107518.4"; transcript_support_level "1"; mgi_id "MGI:2152389"; tag "basic"; ccdsid "CCDS35735.1"; havana_gene "OTTMUSG00000049560.1"; havana_transcript "OTTMUST00000126312.1";
chr1	HAVANA	CDS	151227581	151227656	.	+	.	gene_id "ENSMUSG00000023150.15"; transcript_id "ENSMUST00000111887.10"; exon_number "11"; exon_id "ENSMUSE00000133714.4"; gene_type "protein_coding"; gene_name "Ivns1abp"; transcript_type "protein_coding"; transcript_name "Ivns1abp-203"; protein_id "ENSMUSP00000107518.4"; transcript_support_level "1"; mgi_id "MGI:2152389"; tag "basic"; ccdsid "CCDS35735.1"; havana_gene "OTTMUSG00000049560.1"; havana_transcript "OTTMUST00000126312.1";
chr1	HAVANA	exon	151227581	151227656	.	+	.	gene_id "ENSMUSG00000023150.15"; transcript_id "ENSMUST00000111887.10"; exon_number "12"; exon_id "ENSMUSE00000133714.4"; gene_type "protein_coding"; gene_name "Ivns1abp"; transcript_type "protein_coding"; transcript_name "Ivns1abp-203"; protein_id "ENSMUSP00000107518.4"; transcript_support_level "1"; mgi_id "MGI:2152389"; tag "basic"; ccdsid "CCDS35735.1"; havana_gene "OTTMUSG00000049560.1"; havana_transcript "OTTMUST00000126312.1";
chr1	HAVANA	CDS	151229671	151229844	.	+	.	gene_id "ENSMUSG00000023150.15"; transcript_id "ENSMUST00000111887.10"; exon_number "13"; exon_id "ENSMUSE00000133716.4"; gene_type "protein_coding"; gene_name "Ivns1abp"; transcript_type "protein_coding"; transcript_name "Ivns1abp-203"; protein_id "ENSMUSP00000107518.4"; transcript_support_level "1"; mgi_id "MGI:2152389"; tag "basic"; ccdsid "CCDS35735.1"; havana_gene "OTTMUSG00000049560.1"; havana_transcript "OTTMUST00000126312.1";
chr1	HAVANA	exon	151229671	151229844	.	+	.	gene_id "ENSMUSG00000023150.15"; transcript_id "ENSMUST00000111887.10"; exon_number "14"; exon_id "ENSMUSE00000133716.4"; gene_type "protein_coding"; gene_name "Ivns1abp"; transcript_type "protein_coding"; transcript_name "Ivns1abp-203"; protein_id "ENSMUSP00000107518.4"; transcript_support_level "1"; mgi_id "MGI:2152389"; tag "basic"; ccdsid "CCDS35735.1"; havana_gene "OTTMUSG00000049560.1"; havana_transcript "OTTMUST00000126312.1";
chr1	HAVANA	CDS	151230385	151230510	.	+	.	gene_id "ENSMUSG00000023150.15"; transcript_id "ENSMUST00000111887.10"; exon_number "15"; exon_id "ENSMUSE00000133720.4"; gene_type "protein_coding"; gene_name "Ivns1abp"; transcript_type "protein_coding"; transcript_name "Ivns1abp-203"; protein_id "ENSMUSP00000107518.4"; transcript_support_level "1"; mgi_id "MGI:2152389"; tag "basic"; ccdsid "CCDS35735.1"; havana_gene "OTTMUSG00000049560.1"; havana_transcript "OTTMUST00000126312.1";
chr1	HAVANA	exon	151230385	151230510	.	+	.	gene_id "ENSMUSG00000023150.15"; transcript_id "ENSMUST00000111887.10"; exon_number "16"; exon_id "ENSMUSE00000133720.4"; gene_type "protein_coding"; gene_name "Ivns1abp"; transcript_type "protein_coding"; transcript_name "Ivns1abp-203"; protein_id "ENSMUSP00000107518.4"; transcript_support_level "1"; mgi_id "MGI:2152389"; tag "basic"; ccdsid "CCDS35735.1"; havana_gene "OTTMUSG00000049560.1"; havana_transcript "OTTMUST00000126312.1";
chr1	HAVANA	CDS	151230918	151230923	.	+	.	gene_id "ENSMUSG00000023150.15"; transcript_id "ENSMUST00000111887.10"; exon_number "17"; exon_id "4514";
chr1	HAVANA	exon	151230918	151232550	.	+	.	gene_id "ENSMUSG00000023150.15"; transcript_id "ENSMUST00000111887.10"; exon_number "18"; exon_id "ENSMUSE00000689465.4"; gene_type "protein_coding"; gene_name "Ivns1abp"; transcript_type "protein_coding"; transcript_name "Ivns1abp-203"; protein_id "ENSMUSP00000107518.4"; transcript_support_level "1"; mgi_id "MGI:2152389"; tag "basic"; ccdsid "CCDS35735.1"; havana_gene "OTTMUSG00000049560.1"; havana_transcript "OTTMUST00000126312.1";
chr1	HAVANA	stop_codon	151230924	151230926	.	+	.	gene_id "ENSMUSG00000023150.15"; transcript_id "ENSMUST00000111887.10"; exon_number "19"; exon_id "4515";
chr1	HAVANA	UTR	151230924	151232550	.	+	.	gene_id "ENSMUSG00000023150.15"; transcript_id "ENSMUST00000111887.10"; exon_number "20"; exon_id "4516";
chr1	HAVANA	transcript	151220269	151240166	.	+	.	gene_id "ENSMUSG00000023150.15"; transcript_id "ENSMUST00000097543.8"; exons "14"; gene_type "protein_coding"; gene_name "Ivns1abp"; transcript_type "protein_coding"; transcript_name "Ivns1abp-202"; protein_id "ENSMUSP00000095150.2"; transcript_support_level "1"; mgi_id "MGI:2152389"; tag "basic"; ccdsid "CCDS15358.1"; havana_gene "OTTMUSG00000049560.1"; havana_transcript "OTTMUST00000126313.1";
chr1	HAVANA	UTR	151220269	151220506	.	+	.	gene_id "ENSMUSG00000023150.15"; transcript_id "ENSMUST00000097543.8"; exon_number "1"; exon_id "ENSMUSE00001322873.2"; gene_type "protein_coding"; gene_name "Ivns1abp"; transcript_type "protein_coding"; transcript_name "Ivns1abp-202"; protein_id "ENSMUSP00000095150.2"; transcript_support_level "1"; mgi_id "MGI:2152389"; tag "basic"; ccdsid "CCDS15358.1"; havana_gene "OTTMUSG00000049560.1"; havana_transcript "OTTMUST00000126313.1";
chr1	HAVANA	exon	151220269	151220506	.	+	.	gene_id "ENSMUSG00000023150.15"; transcript_id "ENSMUST00000097543.8"; exon_number "2"; exon_id "ENSMUSE00001322873.2"; gene_type "protein_coding"; gene_name "Ivns1abp"; transcript_type "protein_coding"; transcript_name "Ivns1abp-202"; protein_id "ENSMUSP00000095150.2"; transcript_support_level "1"; mgi_id "MGI:2152389"; tag "basic"; ccdsid "CCDS15358.1"; havana_gene "OTTMUSG00000049560.1"; havana_transcript "OTTMUST00000126313.1";
chr1	HAVANA	UTR	151225127	151225354	.	+	.	gene_id "ENSMUSG00000023150.15"; transcript_id "ENSMUST00000097543.8"; exon_number "3"; exon_id "ENSMUSE00000487618.3"; gene_type "protein_coding"; gene_name "Ivns1abp"; transcript_type "protein_coding"; transcript_name "Ivns1abp-202"; protein_id "ENSMUSP00000095150.2"; transcript_support_level "1"; mgi_id "MGI:2152389"; tag "basic"; ccdsid "CCDS15358.1"; havana_gene "OTTMUSG00000049560.1"; havana_transcript "OTTMUST00000126313.1";
chr1	HAVANA	exon	151225127	151225354	.	+	.	gene_id "ENSMUSG00000023150.15"; transcript_id "ENSMUST00000097543.8"; exon_number "4"; exon_id "ENSMUSE00000487618.3"; gene_type "protein_coding"; gene_name "Ivns1abp"; transcript_type "protein_coding"; transcript_name "Ivns1abp-202"; protein_id "ENSMUSP00000095150.2"; transcript_support_level "1"; mgi_id "MGI:2152389"; tag "basic"; ccdsid "CCDS15358.1"; havana_gene "OTTMUSG00000049560.1"; havana_transcript "OTTMUST00000126313.1";
chr1	HAVANA	UTR	151226732	151226749	.	+	.	gene_id "ENSMUSG00000023150.15"; transcript_id "ENSMUST00000097543.8"; exon_number "5"; exon_id "chr1.4508";
chr1	HAVANA	exon	151226732	151226860	.	+	.	gene_id "ENSMUSG00000023150.15"; transcript_id "ENSMUST00000097543.8"; exon_number "6"; exon_id "ENSMUSE00000485607.3"; gene_type "protein_coding"; gene_name "Ivns1abp"; transcript_type "protein_coding"; transcript_name "Ivns1abp-202"; protein_id "ENSMUSP00000095150.2"; transcript_support_level "1"; mgi_id "MGI:2152389"; tag "basic"; ccdsid "CCDS15358.1"; havana_gene "OTTMUSG00000049560.1"; havana_transcript "OTTMUST00000126313.1";
chr1	HAVANA	start_codon	151226750	151226752	.	+	.	gene_id "ENSMUSG00000023150.15"; transcript_id "ENSMUST00000097543.8"; exon_number "7"; exon_id "chr1.4509";
chr1	HAVANA	CDS	151226750	151226860	.	+	.	gene_id "ENSMUSG00000023150.15"; transcript_id "ENSMUST00000097543.8"; exon_number "8"; exon_id "chr1.4510";
chr1	HAVANA	CDS	151227305	151227474	.	+	.	gene_id "ENSMUSG00000023150.15"; transcript_id "ENSMUST00000097543.8"; exon_number "9"; exon_id "ENSMUSE00000133715.4"; gene_type "protein_coding"; gene_name "Ivns1abp"; transcript_type "protein_coding"; transcript_name "Ivns1abp-202"; protein_id "ENSMUSP00000095150.2"; transcript_support_level "1"; mgi_id "MGI:2152389"; tag "basic"; ccdsid "CCDS15358.1"; havana_gene "OTTMUSG00000049560.1"; havana_transcript "OTTMUST00000126313.1";
chr1	HAVANA	exon	151227305	151227474	.	+	.	gene_id "ENSMUSG00000023150.15"; transcript_id "ENSMUST00000097543.8"; exon_number "10"; exon_id "ENSMUSE00000133715.4"; gene_type "protein_coding"; gene_name "Ivns1abp"; transcript_type "protein_coding"; transcript_name "Ivns1abp-202"; protein_id "ENSMUSP00000095150.2"; transcript_support_level "1"; mgi_id "MGI:2152389"; tag "basic"; ccdsid "CCDS15358.1"; havana_gene "OTTMUSG00000049560.1"; havana_transcript "OTTMUST00000126313.1";
chr1	HAVANA	CDS	151227581	151227656	.	+	.	gene_id "ENSMUSG00000023150.15"; transcript_id "ENSMUST00000097543.8"; exon_number "11"; exon_id "ENSMUSE00000133714.4"; gene_type "protein_coding"; gene_name "Ivns1abp"; transcript_type "protein_coding"; transcript_name "Ivns1abp-202"; protein_id "ENSMUSP00000095150.2"; transcript_support_level "1"; mgi_id "MGI:2152389"; tag "basic"; ccdsid "CCDS15358.1"; havana_gene "OTTMUSG00000049560.1"; havana_transcript "OTTMUST00000126313.1";
chr1	HAVANA	exon	151227581	151227656	.	+	.	gene_id "ENSMUSG00000023150.15"; transcript_id "ENSMUST00000097543.8"; exon_number "12"; exon_id "ENSMUSE00000133714.4"; gene_type "protein_coding"; gene_name "Ivns1abp"; transcript_type "protein_coding"; transcript_name "Ivns1abp-202"; protein_id "ENSMUSP00000095150.2"; transcript_support_level "1"; mgi_id "MGI:2152389"; tag "basic"; ccdsid "CCDS15358.1"; havana_gene "OTTMUSG00000049560.1"; havana_transcript "OTTMUST00000126313.1";
chr1	HAVANA	CDS	151229671	151229844	.	+	.	gene_id "ENSMUSG00000023150.15"; transcript_id "ENSMUST00000097543.8"; exon_number "13"; exon_id "ENSMUSE00000133716.4"; gene_type "protein_coding"; gene_name "Ivns1abp"; transcript_type "protein_coding"; transcript_name "Ivns1abp-202"; protein_id "ENSMUSP00000095150.2"; transcript_support_level "1"; mgi_id "MGI:2152389"; tag "basic"; ccdsid "CCDS15358.1"; havana_gene "OTTMUSG00000049560.1"; havana_transcript "OTTMUST00000126313.1";
chr1	HAVANA	exon	151229671	151229844	.	+	.	gene_id "ENSMUSG00000023150.15"; transcript_id "ENSMUST00000097543.8"; exon_number "14"; exon_id "ENSMUSE00000133716.4"; gene_type "protein_coding"; gene_name "Ivns1abp"; transcript_type "protein_coding"; transcript_name "Ivns1abp-202"; protein_id "ENSMUSP00000095150.2"; transcript_support_level "1"; mgi_id "MGI:2152389"; tag "basic"; ccdsid "CCDS15358.1"; havana_gene "OTTMUSG00000049560.1"; havana_transcript "OTTMUST00000126313.1";
chr1	HAVANA	CDS	151231880	151231987	.	+	.	gene_id "ENSMUSG00000023150.15"; transcript_id "ENSMUST00000097543.8"; exon_number "15"; exon_id "ENSMUSE00000133722.4"; gene_type "protein_coding"; gene_name "Ivns1abp"; transcript_type "protein_coding"; transcript_name "Ivns1abp-202"; protein_id "ENSMUSP00000095150.2"; transcript_support_level "1"; mgi_id "MGI:2152389"; tag "basic"; ccdsid "CCDS15358.1"; havana_gene "OTTMUSG00000049560.1"; havana_transcript "OTTMUST00000126313.1";
chr1	HAVANA	exon	151231880	151231987	.	+	.	gene_id "ENSMUSG00000023150.15"; transcript_id "ENSMUST00000097543.8"; exon_number "16"; exon_id "ENSMUSE00000133722.4"; gene_type "protein_coding"; gene_name "Ivns1abp"; transcript_type "protein_coding"; transcript_name "Ivns1abp-202"; protein_id "ENSMUSP00000095150.2"; transcript_support_level "1"; mgi_id "MGI:2152389"; tag "basic"; ccdsid "CCDS15358.1"; havana_gene "OTTMUSG00000049560.1"; havana_transcript "OTTMUST00000126313.1";
chr1	HAVANA	CDS	151235373	151235502	.	+	.	gene_id "ENSMUSG00000023150.15"; transcript_id "ENSMUST00000097543.8"; exon_number "17"; exon_id "ENSMUSE00001318399.2"; gene_type "protein_coding"; gene_name "Ivns1abp"; transcript_type "protein_coding"; transcript_name "Ivns1abp-202"; protein_id "ENSMUSP00000095150.2"; transcript_support_level "1"; mgi_id "MGI:2152389"; tag "basic"; ccdsid "CCDS15358.1"; havana_gene "OTTMUSG00000049560.1"; havana_transcript "OTTMUST00000126313.1";
chr1	HAVANA	exon	151235373	151235502	.	+	.	gene_id "ENSMUSG00000023150.15"; transcript_id "ENSMUST00000097543.8"; exon_number "18"; exon_id "ENSMUSE00001318399.2"; gene_type "protein_coding"; gene_name "Ivns1abp"; transcript_type "protein_coding"; transcript_name "Ivns1abp-202"; protein_id "ENSMUSP00000095150.2"; transcript_support_level "1"; mgi_id "MGI:2152389"; tag "basic"; ccdsid "CCDS15358.1"; havana_gene "OTTMUSG00000049560.1"; havana_transcript "OTTMUST00000126313.1";
chr1	HAVANA	CDS	151235704	151235928	.	+	.	gene_id "ENSMUSG00000023150.15"; transcript_id "ENSMUST00000097543.8"; exon_number "19"; exon_id "ENSMUSE00001336025.2"; gene_type "protein_coding"; gene_name "Ivns1abp"; transcript_type "protein_coding"; transcript_name "Ivns1abp-202"; protein_id "ENSMUSP00000095150.2"; transcript_support_level "1"; mgi_id "MGI:2152389"; tag "basic"; ccdsid "CCDS15358.1"; havana_gene "OTTMUSG00000049560.1"; havana_transcript "OTTMUST00000126313.1";
chr1	HAVANA	exon	151235704	151235928	.	+	.	gene_id "ENSMUSG00000023150.15"; transcript_id "ENSMUST00000097543.8"; exon_number "20"; exon_id "ENSMUSE00001336025.2"; gene_type "protein_coding"; gene_name "Ivns1abp"; transcript_type "protein_coding"; transcript_name "Ivns1abp-202"; protein_id "ENSMUSP00000095150.2"; transcript_support_level "1"; mgi_id "MGI:2152389"; tag "basic"; ccdsid "CCDS15358.1"; havana_gene "OTTMUSG00000049560.1"; havana_transcript "OTTMUST00000126313.1";
chr1	HAVANA	CDS	151236469	151236590	.	+	.	gene_id "ENSMUSG00000023150.15"; transcript_id "ENSMUST00000097543.8"; exon_number "21"; exon_id "ENSMUSE00001324186.2"; gene_type "protein_coding"; gene_name "Ivns1abp"; transcript_type "protein_coding"; transcript_name "Ivns1abp-202"; protein_id "ENSMUSP00000095150.2"; transcript_support_level "1"; mgi_id "MGI:2152389"; tag "basic"; ccdsid "CCDS15358.1"; havana_gene "OTTMUSG00000049560.1"; havana_transcript "OTTMUST00000126313.1";
chr1	HAVANA	exon	151236469	151236590	.	+	.	gene_id "ENSMUSG00000023150.15"; transcript_id "ENSMUST00000097543.8"; exon_number "22"; exon_id "ENSMUSE00001324186.2"; gene_type "protein_coding"; gene_name "Ivns1abp"; transcript_type "protein_coding"; transcript_name "Ivns1abp-202"; protein_id "ENSMUSP00000095150.2"; transcript_support_level "1"; mgi_id "MGI:2152389"; tag "basic"; ccdsid "CCDS15358.1"; havana_gene "OTTMUSG00000049560.1"; havana_transcript "OTTMUST00000126313.1";
chr1	HAVANA	CDS	151236683	151236809	.	+	.	gene_id "ENSMUSG00000023150.15"; transcript_id "ENSMUST00000097543.8"; exon_number "23"; exon_id "ENSMUSE00001318557.2"; gene_type "protein_coding"; gene_name "Ivns1abp"; transcript_type "protein_coding"; transcript_name "Ivns1abp-202"; protein_id "ENSMUSP00000095150.2"; transcript_support_level "1"; mgi_id "MGI:2152389"; tag "basic"; ccdsid "CCDS15358.1"; havana_gene "OTTMUSG00000049560.1"; havana_transcript "OTTMUST00000126313.1";
chr1	HAVANA	exon	151236683	151236809	.	+	.	gene_id "ENSMUSG00000023150.15"; transcript_id "ENSMUST00000097543.8"; exon_number "24"; exon_id "ENSMUSE00001318557.2"; gene_type "protein_coding"; gene_name "Ivns1abp"; transcript_type "protein_coding"; transcript_name "Ivns1abp-202"; protein_id "ENSMUSP00000095150.2"; transcript_support_level "1"; mgi_id "MGI:2152389"; tag "basic"; ccdsid "CCDS15358.1"; havana_gene "OTTMUSG00000049560.1"; havana_transcript "OTTMUST00000126313.1";
chr1	HAVANA	CDS	151236894	151237025	.	+	.	gene_id "ENSMUSG00000023150.15"; transcript_id "ENSMUST00000097543.8"; exon_number "25"; exon_id "ENSMUSE00001326122.2"; gene_type "protein_coding"; gene_name "Ivns1abp"; transcript_type "protein_coding"; transcript_name "Ivns1abp-202"; protein_id "ENSMUSP00000095150.2"; transcript_support_level "1"; mgi_id "MGI:2152389"; tag "basic"; ccdsid "CCDS15358.1"; havana_gene "OTTMUSG00000049560.1"; havana_transcript "OTTMUST00000126313.1";
chr1	HAVANA	exon	151236894	151237025	.	+	.	gene_id "ENSMUSG00000023150.15"; transcript_id "ENSMUST00000097543.8"; exon_number "26"; exon_id "ENSMUSE00001326122.2"; gene_type "protein_coding"; gene_name "Ivns1abp"; transcript_type "protein_coding"; transcript_name "Ivns1abp-202"; protein_id "ENSMUSP00000095150.2"; transcript_support_level "1"; mgi_id "MGI:2152389"; tag "basic"; ccdsid "CCDS15358.1"; havana_gene "OTTMUSG00000049560.1"; havana_transcript "OTTMUST00000126313.1";
chr1	HAVANA	CDS	151237213	151237386	.	+	.	gene_id "ENSMUSG00000023150.15"; transcript_id "ENSMUST00000097543.8"; exon_number "27"; exon_id "ENSMUSE00001333406.2"; gene_type "protein_coding"; gene_name "Ivns1abp"; transcript_type "protein_coding"; transcript_name "Ivns1abp-202"; protein_id "ENSMUSP00000095150.2"; transcript_support_level "1"; mgi_id "MGI:2152389"; tag "basic"; ccdsid "CCDS15358.1"; havana_gene "OTTMUSG00000049560.1"; havana_transcript "OTTMUST00000126313.1";
chr1	HAVANA	exon	151237213	151237386	.	+	.	gene_id "ENSMUSG00000023150.15"; transcript_id "ENSMUST00000097543.8"; exon_number "28"; exon_id "ENSMUSE00001333406.2"; gene_type "protein_coding"; gene_name "Ivns1abp"; transcript_type "protein_coding"; transcript_name "Ivns1abp-202"; protein_id "ENSMUSP00000095150.2"; transcript_support_level "1"; mgi_id "MGI:2152389"; tag "basic"; ccdsid "CCDS15358.1"; havana_gene "OTTMUSG00000049560.1"; havana_transcript "OTTMUST00000126313.1";
chr1	HAVANA	CDS	151238863	151239113	.	+	.	gene_id "ENSMUSG00000023150.15"; transcript_id "ENSMUST00000097543.8"; exon_number "29"; exon_id "chr1.4511";
chr1	HAVANA	exon	151238863	151240166	.	+	.	gene_id "ENSMUSG00000023150.15"; transcript_id "ENSMUST00000097543.8"; exon_number "30"; exon_id "ENSMUSE00001330981.2"; gene_type "protein_coding"; gene_name "Ivns1abp"; transcript_type "protein_coding"; transcript_name "Ivns1abp-202"; protein_id "ENSMUSP00000095150.2"; transcript_support_level "1"; mgi_id "MGI:2152389"; tag "basic"; ccdsid "CCDS15358.1"; havana_gene "OTTMUSG00000049560.1"; havana_transcript "OTTMUST00000126313.1";
chr1	HAVANA	stop_codon	151239114	151239116	.	+	.	gene_id "ENSMUSG00000023150.15"; transcript_id "ENSMUST00000097543.8"; exon_number "31"; exon_id "chr1.4512";
chr1	HAVANA	UTR	151239114	151240166	.	+	.	gene_id "ENSMUSG00000023150.15"; transcript_id "ENSMUST00000097543.8"; exon_number "32"; exon_id "4517";
chr1	IsoQuant	gene	151221239	151223875	.	-	.	gene_id "novel_gene_chr1_8944"; transcripts "1";
chr1	IsoQuant	transcript	151221239	151223875	.	-	.	gene_id "novel_gene_chr1_8944"; transcript_id "transcript8943.chr1.nnic"; exons "1";
chr1	IsoQuant	exon	151221239	151223875	.	-	.	gene_id "novel_gene_chr1_8944"; transcript_id "transcript8943.chr1.nnic"; exon_number "1"; exon_id "4518";
chr1	HAVANA	gene	151243450	151304246	.	-	.	gene_id "ENSMUSG00000052748.15"; transcripts "4"; gene_type "protein_coding"; gene_name "Swt1"; mgi_id "MGI:1914125"; havana_gene "OTTMUSG00000033903.1";
chr1	HAVANA	transcript	151243450	151304206	.	-	.	gene_id "ENSMUSG00000052748.15"; transcript_id "ENSMUST00000064771.12"; exons "20"; gene_type "protein_coding"; gene_name "Swt1"; transcript_type "protein_coding"; transcript_name "Swt1-201"; protein_id "ENSMUSP00000067516.6"; transcript_support_level "1"; mgi_id "MGI:1914125"; tag "basic"; ccdsid "CCDS15360.1"; havana_gene "OTTMUSG00000033903.1"; havana_transcript "OTTMUST00000085525.1";
chr1	HAVANA	exon	151304048	151304206	.	-	.	gene_id "ENSMUSG00000052748.15"; transcript_id "ENSMUST00000064771.12"; exon_number "1"; exon_id "ENSMUSE00000790176.2"; gene_type "protein_coding"; gene_name "Swt1"; transcript_type "protein_coding"; transcript_name "Swt1-201"; protein_id "ENSMUSP00000067516.6"; transcript_support_level "1"; mgi_id "MGI:1914125"; tag "basic"; ccdsid "CCDS15360.1"; havana_gene "OTTMUSG00000033903.1"; havana_transcript "OTTMUST00000085525.1";
chr1	HAVANA	UTR	151304048	151304206	.	-	.	gene_id "ENSMUSG00000052748.15"; transcript_id "ENSMUST00000064771.12"; exon_number "2"; exon_id "ENSMUSE00000790176.2"; gene_type "protein_coding"; gene_name "Swt1"; transcript_type "protein_coding"; transcript_name "Swt1-201"; protein_id "ENSMUSP00000067516.6"; transcript_support_level "1"; mgi_id "MGI:1914125"; tag "basic"; ccdsid "CCDS15360.1"; havana_gene "OTTMUSG00000033903.1"; havana_transcript "OTTMUST00000085525.1";
chr1	HAVANA	UTR	151299312	151299356	.	-	.	gene_id "ENSMUSG00000052748.15"; transcript_id "ENSMUST00000064771.12"; exon_number "3"; exon_id "4519";
chr1	HAVANA	start_codon	151299309	151299311	.	-	.	gene_id "ENSMUSG00000052748.15"; transcript_id "ENSMUST00000064771.12"; exon_number "4"; exon_id "4520";
chr1	HAVANA	exon	151299258	151299356	.	-	.	gene_id "ENSMUSG00000052748.15"; transcript_id "ENSMUST00000064771.12"; exon_number "5"; exon_id "ENSMUSE00000159662.4"; gene_type "protein_coding"; gene_name "Swt1"; transcript_type "protein_coding"; transcript_name "Swt1-201"; protein_id "ENSMUSP00000067516.6"; transcript_support_level "1"; mgi_id "MGI:1914125"; tag "basic"; ccdsid "CCDS15360.1"; havana_gene "OTTMUSG00000033903.1"; havana_transcript "OTTMUST00000085525.1";
chr1	HAVANA	CDS	151299258	151299311	.	-	.	gene_id "ENSMUSG00000052748.15"; transcript_id "ENSMUST00000064771.12"; exon_number "6"; exon_id "4521";
chr1	HAVANA	exon	151297785	151297871	.	-	.	gene_id "ENSMUSG00000052748.15"; transcript_id "ENSMUST00000064771.12"; exon_number "7"; exon_id "ENSMUSE00000159664.4"; gene_type "protein_coding"; gene_name "Swt1"; transcript_type "protein_coding"; transcript_name "Swt1-201"; protein_id "ENSMUSP00000067516.6"; transcript_support_level "1"; mgi_id "MGI:1914125"; tag "basic"; ccdsid "CCDS15360.1"; havana_gene "OTTMUSG00000033903.1"; havana_transcript "OTTMUST00000085525.1";
chr1	HAVANA	CDS	151297785	151297871	.	-	.	gene_id "ENSMUSG00000052748.15"; transcript_id "ENSMUST00000064771.12"; exon_number "8"; exon_id "ENSMUSE00000159664.4"; gene_type "protein_coding"; gene_name "Swt1"; transcript_type "protein_coding"; transcript_name "Swt1-201"; protein_id "ENSMUSP00000067516.6"; transcript_support_level "1"; mgi_id "MGI:1914125"; tag "basic"; ccdsid "CCDS15360.1"; havana_gene "OTTMUSG00000033903.1"; havana_transcript "OTTMUST00000085525.1";
chr1	HAVANA	exon	151295851	151295934	.	-	.	gene_id "ENSMUSG00000052748.15"; transcript_id "ENSMUST00000064771.12"; exon_number "9"; exon_id "ENSMUSE00000159661.4"; gene_type "protein_coding"; gene_name "Swt1"; transcript_type "protein_coding"; transcript_name "Swt1-201"; protein_id "ENSMUSP00000067516.6"; transcript_support_level "1"; mgi_id "MGI:1914125"; tag "basic"; ccdsid "CCDS15360.1"; havana_gene "OTTMUSG00000033903.1"; havana_transcript "OTTMUST00000085525.1";
chr1	HAVANA	CDS	151295851	151295934	.	-	.	gene_id "ENSMUSG00000052748.15"; transcript_id "ENSMUST00000064771.12"; exon_number "10"; exon_id "ENSMUSE00000159661.4"; gene_type "protein_coding"; gene_name "Swt1"; transcript_type "protein_coding"; transcript_name "Swt1-201"; protein_id "ENSMUSP00000067516.6"; transcript_support_level "1"; mgi_id "MGI:1914125"; tag "basic"; ccdsid "CCDS15360.1"; havana_gene "OTTMUSG00000033903.1"; havana_transcript "OTTMUST00000085525.1";
chr1	HAVANA	exon	151288542	151288597	.	-	.	gene_id "ENSMUSG00000052748.15"; transcript_id "ENSMUST00000064771.12"; exon_number "11"; exon_id "ENSMUSE00000159663.4"; gene_type "protein_coding"; gene_name "Swt1"; transcript_type "protein_coding"; transcript_name "Swt1-201"; protein_id "ENSMUSP00000067516.6"; transcript_support_level "1"; mgi_id "MGI:1914125"; tag "basic"; ccdsid "CCDS15360.1"; havana_gene "OTTMUSG00000033903.1"; havana_transcript "OTTMUST00000085525.1";
chr1	HAVANA	CDS	151288542	151288597	.	-	.	gene_id "ENSMUSG00000052748.15"; transcript_id "ENSMUST00000064771.12"; exon_number "12"; exon_id "ENSMUSE00000159663.4"; gene_type "protein_coding"; gene_name "Swt1"; transcript_type "protein_coding"; transcript_name "Swt1-201"; protein_id "ENSMUSP00000067516.6"; transcript_support_level "1"; mgi_id "MGI:1914125"; tag "basic"; ccdsid "CCDS15360.1"; havana_gene "OTTMUSG00000033903.1"; havana_transcript "OTTMUST00000085525.1";
chr1	HAVANA	exon	151286522	151287209	.	-	.	gene_id "ENSMUSG00000052748.15"; transcript_id "ENSMUST00000064771.12"; exon_number "13"; exon_id "ENSMUSE00000259668.4"; gene_type "protein_coding"; gene_name "Swt1"; transcript_type "protein_coding"; transcript_name "Swt1-201"; protein_id "ENSMUSP00000067516.6"; transcript_support_level "1"; mgi_id "MGI:1914125"; tag "basic"; ccdsid "CCDS15360.1"; havana_gene "OTTMUSG00000033903.1"; havana_transcript "OTTMUST00000085525.1";
chr1	HAVANA	CDS	151286522	151287209	.	-	.	gene_id "ENSMUSG00000052748.15"; transcript_id "ENSMUST00000064771.12"; exon_number "14"; exon_id "ENSMUSE00000259668.4"; gene_type "protein_coding"; gene_name "Swt1"; transcript_type "protein_coding"; transcript_name "Swt1-201"; protein_id "ENSMUSP00000067516.6"; transcript_support_level "1"; mgi_id "MGI:1914125"; tag "basic"; ccdsid "CCDS15360.1"; havana_gene "OTTMUSG00000033903.1"; havana_transcript "OTTMUST00000085525.1";
chr1	HAVANA	exon	151283327	151283386	.	-	.	gene_id "ENSMUSG00000052748.15"; transcript_id "ENSMUST00000064771.12"; exon_number "15"; exon_id "ENSMUSE00000259662.4"; gene_type "protein_coding"; gene_name "Swt1"; transcript_type "protein_coding"; transcript_name "Swt1-201"; protein_id "ENSMUSP00000067516.6"; transcript_support_level "1"; mgi_id "MGI:1914125"; tag "basic"; ccdsid "CCDS15360.1"; havana_gene "OTTMUSG00000033903.1"; havana_transcript "OTTMUST00000085525.1";
chr1	HAVANA	CDS	151283327	151283386	.	-	.	gene_id "ENSMUSG00000052748.15"; transcript_id "ENSMUST00000064771.12"; exon_number "16"; exon_id "ENSMUSE00000259662.4"; gene_type "protein_coding"; gene_name "Swt1"; transcript_type "protein_coding"; transcript_name "Swt1-201"; protein_id "ENSMUSP00000067516.6"; transcript_support_level "1"; mgi_id "MGI:1914125"; tag "basic"; ccdsid "CCDS15360.1"; havana_gene "OTTMUSG00000033903.1"; havana_transcript "OTTMUST00000085525.1";
chr1	HAVANA	exon	151281167	151281296	.	-	.	gene_id "ENSMUSG00000052748.15"; transcript_id "ENSMUST00000064771.12"; exon_number "17"; exon_id "ENSMUSE00000259657.4"; gene_type "protein_coding"; gene_name "Swt1"; transcript_type "protein_coding"; transcript_name "Swt1-201"; protein_id "ENSMUSP00000067516.6"; transcript_support_level "1"; mgi_id "MGI:1914125"; tag "basic"; ccdsid "CCDS15360.1"; havana_gene "OTTMUSG00000033903.1"; havana_transcript "OTTMUST00000085525.1";
chr1	HAVANA	CDS	151281167	151281296	.	-	.	gene_id "ENSMUSG00000052748.15"; transcript_id "ENSMUST00000064771.12"; exon_number "18"; exon_id "ENSMUSE00000259657.4"; gene_type "protein_coding"; gene_name "Swt1"; transcript_type "protein_coding"; transcript_name "Swt1-201"; protein_id "ENSMUSP00000067516.6"; transcript_support_level "1"; mgi_id "MGI:1914125"; tag "basic"; ccdsid "CCDS15360.1"; havana_gene "OTTMUSG00000033903.1"; havana_transcript "OTTMUST00000085525.1";
chr1	HAVANA	exon	151279546	151279647	.	-	.	gene_id "ENSMUSG00000052748.15"; transcript_id "ENSMUST00000064771.12"; exon_number "19"; exon_id "ENSMUSE00000259648.4"; gene_type "protein_coding"; gene_name "Swt1"; transcript_type "protein_coding"; transcript_name "Swt1-201"; protein_id "ENSMUSP00000067516.6"; transcript_support_level "1"; mgi_id "MGI:1914125"; tag "basic"; ccdsid "CCDS15360.1"; havana_gene "OTTMUSG00000033903.1"; havana_transcript "OTTMUST00000085525.1";
chr1	HAVANA	CDS	151279546	151279647	.	-	.	gene_id "ENSMUSG00000052748.15"; transcript_id "ENSMUST00000064771.12"; exon_number "20"; exon_id "ENSMUSE00000259648.4"; gene_type "protein_coding"; gene_name "Swt1"; transcript_type "protein_coding"; transcript_name "Swt1-201"; protein_id "ENSMUSP00000067516.6"; transcript_support_level "1"; mgi_id "MGI:1914125"; tag "basic"; ccdsid "CCDS15360.1"; havana_gene "OTTMUSG00000033903.1"; havana_transcript "OTTMUST00000085525.1";
chr1	HAVANA	exon	151278706	151278894	.	-	.	gene_id "ENSMUSG00000052748.15"; transcript_id "ENSMUST00000064771.12"; exon_number "21"; exon_id "ENSMUSE00000259638.4"; gene_type "protein_coding"; gene_name "Swt1"; transcript_type "protein_coding"; transcript_name "Swt1-201"; protein_id "ENSMUSP00000067516.6"; transcript_support_level "1"; mgi_id "MGI:1914125"; tag "basic"; ccdsid "CCDS15360.1"; havana_gene "OTTMUSG00000033903.1"; havana_transcript "OTTMUST00000085525.1";
chr1	HAVANA	CDS	151278706	151278894	.	-	.	gene_id "ENSMUSG00000052748.15"; transcript_id "ENSMUST00000064771.12"; exon_number "22"; exon_id "ENSMUSE00000259638.4"; gene_type "protein_coding"; gene_name "Swt1"; transcript_type "protein_coding"; transcript_name "Swt1-201"; protein_id "ENSMUSP00000067516.6"; transcript_support_level "1"; mgi_id "MGI:1914125"; tag "basic"; ccdsid "CCDS15360.1"; havana_gene "OTTMUSG00000033903.1"; havana_transcript "OTTMUST00000085525.1";
chr1	HAVANA	exon	151276831	151276924	.	-	.	gene_id "ENSMUSG00000052748.15"; transcript_id "ENSMUST00000064771.12"; exon_number "23"; exon_id "ENSMUSE00000336434.4"; gene_type "protein_coding"; gene_name "Swt1"; transcript_type "protein_coding"; transcript_name "Swt1-201"; protein_id "ENSMUSP00000067516.6"; transcript_support_level "1"; mgi_id "MGI:1914125"; tag "basic"; ccdsid "CCDS15360.1"; havana_gene "OTTMUSG00000033903.1"; havana_transcript "OTTMUST00000085525.1";
chr1	HAVANA	CDS	151276831	151276924	.	-	.	gene_id "ENSMUSG00000052748.15"; transcript_id "ENSMUST00000064771.12"; exon_number "24"; exon_id "ENSMUSE00000336434.4"; gene_type "protein_coding"; gene_name "Swt1"; transcript_type "protein_coding"; transcript_name "Swt1-201"; protein_id "ENSMUSP00000067516.6"; transcript_support_level "1"; mgi_id "MGI:1914125"; tag "basic"; ccdsid "CCDS15360.1"; havana_gene "OTTMUSG00000033903.1"; havana_transcript "OTTMUST00000085525.1";
chr1	HAVANA	exon	151272957	151273102	.	-	.	gene_id "ENSMUSG00000052748.15"; transcript_id "ENSMUST00000064771.12"; exon_number "25"; exon_id "ENSMUSE00000537965.2"; gene_type "protein_coding"; gene_name "Swt1"; transcript_type "protein_coding"; transcript_name "Swt1-201"; protein_id "ENSMUSP00000067516.6"; transcript_support_level "1"; mgi_id "MGI:1914125"; tag "basic"; ccdsid "CCDS15360.1"; havana_gene "OTTMUSG00000033903.1"; havana_transcript "OTTMUST00000085525.1";
chr1	HAVANA	CDS	151272957	151273102	.	-	.	gene_id "ENSMUSG00000052748.15"; transcript_id "ENSMUST00000064771.12"; exon_number "26"; exon_id "ENSMUSE00000537965.2"; gene_type "protein_coding"; gene_name "Swt1"; transcript_type "protein_coding"; transcript_name "Swt1-201"; protein_id "ENSMUSP00000067516.6"; transcript_support_level "1"; mgi_id "MGI:1914125"; tag "basic"; ccdsid "CCDS15360.1"; havana_gene "OTTMUSG00000033903.1"; havana_transcript "OTTMUST00000085525.1";
chr1	HAVANA	exon	151270360	151270523	.	-	.	gene_id "ENSMUSG00000052748.15"; transcript_id "ENSMUST00000064771.12"; exon_number "27"; exon_id "ENSMUSE00000518597.3"; gene_type "protein_coding"; gene_name "Swt1"; transcript_type "protein_coding"; transcript_name "Swt1-201"; protein_id "ENSMUSP00000067516.6"; transcript_support_level "1"; mgi_id "MGI:1914125"; tag "basic"; ccdsid "CCDS15360.1"; havana_gene "OTTMUSG00000033903.1"; havana_transcript "OTTMUST00000085525.1";
chr1	HAVANA	CDS	151270360	151270523	.	-	.	gene_id "ENSMUSG00000052748.15"; transcript_id "ENSMUST00000064771.12"; exon_number "28"; exon_id "ENSMUSE00000518597.3"; gene_type "protein_coding"; gene_name "Swt1"; transcript_type "protein_coding"; transcript_name "Swt1-201"; protein_id "ENSMUSP00000067516.6"; transcript_support_level "1"; mgi_id "MGI:1914125"; tag "basic"; ccdsid "CCDS15360.1"; havana_gene "OTTMUSG00000033903.1"; havana_transcript "OTTMUST00000085525.1";
chr1	HAVANA	exon	151267187	151267325	.	-	.	gene_id "ENSMUSG00000052748.15"; transcript_id "ENSMUST00000064771.12"; exon_number "29"; exon_id "ENSMUSE00001371576.2"; gene_type "protein_coding"; gene_name "Swt1"; transcript_type "protein_coding"; transcript_name "Swt1-201"; protein_id "ENSMUSP00000067516.6"; transcript_support_level "1"; mgi_id "MGI:1914125"; tag "basic"; ccdsid "CCDS15360.1"; havana_gene "OTTMUSG00000033903.1"; havana_transcript "OTTMUST00000085525.1";
chr1	HAVANA	CDS	151267187	151267325	.	-	.	gene_id "ENSMUSG00000052748.15"; transcript_id "ENSMUST00000064771.12"; exon_number "30"; exon_id "ENSMUSE00001371576.2"; gene_type "protein_coding"; gene_name "Swt1"; transcript_type "protein_coding"; transcript_name "Swt1-201"; protein_id "ENSMUSP00000067516.6"; transcript_support_level "1"; mgi_id "MGI:1914125"; tag "basic"; ccdsid "CCDS15360.1"; havana_gene "OTTMUSG00000033903.1"; havana_transcript "OTTMUST00000085525.1";
chr1	HAVANA	exon	151264371	151264519	.	-	.	gene_id "ENSMUSG00000052748.15"; transcript_id "ENSMUST00000064771.12"; exon_number "31"; exon_id "ENSMUSE00000259611.4"; gene_type "protein_coding"; gene_name "Swt1"; transcript_type "protein_coding"; transcript_name "Swt1-201"; protein_id "ENSMUSP00000067516.6"; transcript_support_level "1"; mgi_id "MGI:1914125"; tag "basic"; ccdsid "CCDS15360.1"; havana_gene "OTTMUSG00000033903.1"; havana_transcript "OTTMUST00000085525.1";
chr1	HAVANA	CDS	151264371	151264519	.	-	.	gene_id "ENSMUSG00000052748.15"; transcript_id "ENSMUST00000064771.12"; exon_number "32"; exon_id "ENSMUSE00000259611.4"; gene_type "protein_coding"; gene_name "Swt1"; transcript_type "protein_coding"; transcript_name "Swt1-201"; protein_id "ENSMUSP00000067516.6"; transcript_support_level "1"; mgi_id "MGI:1914125"; tag "basic"; ccdsid "CCDS15360.1"; havana_gene "OTTMUSG00000033903.1"; havana_transcript "OTTMUST00000085525.1";
chr1	HAVANA	exon	151260068	151260255	.	-	.	gene_id "ENSMUSG00000052748.15"; transcript_id "ENSMUST00000064771.12"; exon_number "33"; exon_id "ENSMUSE00001279702.2"; gene_type "protein_coding"; gene_name "Swt1"; transcript_type "protein_coding"; transcript_name "Swt1-201"; protein_id "ENSMUSP00000067516.6"; transcript_support_level "1"; mgi_id "MGI:1914125"; tag "basic"; ccdsid "CCDS15360.1"; havana_gene "OTTMUSG00000033903.1"; havana_transcript "OTTMUST00000085525.1";
chr1	HAVANA	CDS	151260068	151260255	.	-	.	gene_id "ENSMUSG00000052748.15"; transcript_id "ENSMUST00000064771.12"; exon_number "34"; exon_id "ENSMUSE00001279702.2"; gene_type "protein_coding"; gene_name "Swt1"; transcript_type "protein_coding"; transcript_name "Swt1-201"; protein_id "ENSMUSP00000067516.6"; transcript_support_level "1"; mgi_id "MGI:1914125"; tag "basic"; ccdsid "CCDS15360.1"; havana_gene "OTTMUSG00000033903.1"; havana_transcript "OTTMUST00000085525.1";
chr1	HAVANA	exon	151255134	151255265	.	-	.	gene_id "ENSMUSG00000052748.15"; transcript_id "ENSMUST00000064771.12"; exon_number "35"; exon_id "ENSMUSE00001267420.2"; gene_type "protein_coding"; gene_name "Swt1"; transcript_type "protein_coding"; transcript_name "Swt1-201"; protein_id "ENSMUSP00000067516.6"; transcript_support_level "1"; mgi_id "MGI:1914125"; tag "basic"; ccdsid "CCDS15360.1"; havana_gene "OTTMUSG00000033903.1"; havana_transcript "OTTMUST00000085525.1";
chr1	HAVANA	CDS	151255134	151255265	.	-	.	gene_id "ENSMUSG00000052748.15"; transcript_id "ENSMUST00000064771.12"; exon_number "36"; exon_id "ENSMUSE00001267420.2"; gene_type "protein_coding"; gene_name "Swt1"; transcript_type "protein_coding"; transcript_name "Swt1-201"; protein_id "ENSMUSP00000067516.6"; transcript_support_level "1"; mgi_id "MGI:1914125"; tag "basic"; ccdsid "CCDS15360.1"; havana_gene "OTTMUSG00000033903.1"; havana_transcript "OTTMUST00000085525.1";
chr1	HAVANA	exon	151248059	151248125	.	-	.	gene_id "ENSMUSG00000052748.15"; transcript_id "ENSMUST00000064771.12"; exon_number "37"; exon_id "ENSMUSE00001274075.2"; gene_type "protein_coding"; gene_name "Swt1"; transcript_type "protein_coding"; transcript_name "Swt1-201"; protein_id "ENSMUSP00000067516.6"; transcript_support_level "1"; mgi_id "MGI:1914125"; tag "basic"; ccdsid "CCDS15360.1"; havana_gene "OTTMUSG00000033903.1"; havana_transcript "OTTMUST00000085525.1";
chr1	HAVANA	CDS	151248059	151248125	.	-	.	gene_id "ENSMUSG00000052748.15"; transcript_id "ENSMUST00000064771.12"; exon_number "38"; exon_id "ENSMUSE00001274075.2"; gene_type "protein_coding"; gene_name "Swt1"; transcript_type "protein_coding"; transcript_name "Swt1-201"; protein_id "ENSMUSP00000067516.6"; transcript_support_level "1"; mgi_id "MGI:1914125"; tag "basic"; ccdsid "CCDS15360.1"; havana_gene "OTTMUSG00000033903.1"; havana_transcript "OTTMUST00000085525.1";
chr1	HAVANA	exon	151246330	151246394	.	-	.	gene_id "ENSMUSG00000052748.15"; transcript_id "ENSMUST00000064771.12"; exon_number "39"; exon_id "ENSMUSE00001236718.2"; gene_type "protein_coding"; gene_name "Swt1"; transcript_type "protein_coding"; transcript_name "Swt1-201"; protein_id "ENSMUSP00000067516.6"; transcript_support_level "1"; mgi_id "MGI:1914125"; tag "basic"; ccdsid "CCDS15360.1"; havana_gene "OTTMUSG00000033903.1"; havana_transcript "OTTMUST00000085525.1";
chr1	HAVANA	CDS	151246330	151246394	.	-	.	gene_id "ENSMUSG00000052748.15"; transcript_id "ENSMUST00000064771.12"; exon_number "40"; exon_id "ENSMUSE00001236718.2"; gene_type "protein_coding"; gene_name "Swt1"; transcript_type "protein_coding"; transcript_name "Swt1-201"; protein_id "ENSMUSP00000067516.6"; transcript_support_level "1"; mgi_id "MGI:1914125"; tag "basic"; ccdsid "CCDS15360.1"; havana_gene "OTTMUSG00000033903.1"; havana_transcript "OTTMUST00000085525.1";
chr1	HAVANA	CDS	151244213	151244339	.	-	.	gene_id "ENSMUSG00000052748.15"; transcript_id "ENSMUST00000064771.12"; exon_number "41"; exon_id "4522";
chr1	HAVANA	stop_codon	151244210	151244212	.	-	.	gene_id "ENSMUSG00000052748.15"; transcript_id "ENSMUST00000064771.12"; exon_number "42"; exon_id "4523";
chr1	HAVANA	exon	151243450	151244339	.	-	.	gene_id "ENSMUSG00000052748.15"; transcript_id "ENSMUST00000064771.12"; exon_number "43"; exon_id "ENSMUSE00000433734.5"; gene_type "protein_coding"; gene_name "Swt1"; transcript_type "protein_coding"; transcript_name "Swt1-201"; protein_id "ENSMUSP00000067516.6"; transcript_support_level "1"; mgi_id "MGI:1914125"; tag "basic"; ccdsid "CCDS15360.1"; havana_gene "OTTMUSG00000033903.1"; havana_transcript "OTTMUST00000085525.1";
chr1	HAVANA	UTR	151243450	151244212	.	-	.	gene_id "ENSMUSG00000052748.15"; transcript_id "ENSMUST00000064771.12"; exon_number "44"; exon_id "4524";
chr1	IsoQuant	transcript	151244115	151304129	.	-	.	gene_id "ENSMUSG00000052748.15"; transcript_id "transcript8958.chr1.nnic"; exons "19";
chr1	IsoQuant	exon	151304048	151304129	.	-	.	gene_id "ENSMUSG00000052748.15"; transcript_id "transcript8958.chr1.nnic"; exon_number "1"; exon_id "4525";
chr1	IsoQuant	exon	151299258	151299356	.	-	.	gene_id "ENSMUSG00000052748.15"; transcript_id "transcript8958.chr1.nnic"; exon_number "2"; exon_id "ENSMUSE00000159662.4";
chr1	IsoQuant	exon	151297785	151297871	.	-	.	gene_id "ENSMUSG00000052748.15"; transcript_id "transcript8958.chr1.nnic"; exon_number "3"; exon_id "ENSMUSE00000159664.4";
chr1	IsoQuant	exon	151295851	151295934	.	-	.	gene_id "ENSMUSG00000052748.15"; transcript_id "transcript8958.chr1.nnic"; exon_number "4"; exon_id "ENSMUSE00000159661.4";
chr1	IsoQuant	exon	151288542	151288597	.	-	.	gene_id "ENSMUSG00000052748.15"; transcript_id "transcript8958.chr1.nnic"; exon_number "5"; exon_id "ENSMUSE00000159663.4";
chr1	IsoQuant	exon	151286522	151287209	.	-	.	gene_id "ENSMUSG00000052748.15"; transcript_id "transcript8958.chr1.nnic"; exon_number "6"; exon_id "ENSMUSE00000259668.4";
chr1	IsoQuant	exon	151283327	151283386	.	-	.	gene_id "ENSMUSG00000052748.15"; transcript_id "transcript8958.chr1.nnic"; exon_number "7"; exon_id "ENSMUSE00000259662.4";
chr1	IsoQuant	exon	151281167	151281296	.	-	.	gene_id "ENSMUSG00000052748.15"; transcript_id "transcript8958.chr1.nnic"; exon_number "8"; exon_id "ENSMUSE00000259657.4";
chr1	IsoQuant	exon	151279546	151279647	.	-	.	gene_id "ENSMUSG00000052748.15"; transcript_id "transcript8958.chr1.nnic"; exon_number "9"; exon_id "ENSMUSE00000259648.4";
chr1	IsoQuant	exon	151278706	151278894	.	-	.	gene_id "ENSMUSG00000052748.15"; transcript_id "transcript8958.chr1.nnic"; exon_number "10"; exon_id "ENSMUSE00000259638.4";
chr1	IsoQuant	exon	151276831	151276924	.	-	.	gene_id "ENSMUSG00000052748.15"; transcript_id "transcript8958.chr1.nnic"; exon_number "11"; exon_id "ENSMUSE00000336434.4";
chr1	IsoQuant	exon	151272957	151273102	.	-	.	gene_id "ENSMUSG00000052748.15"; transcript_id "transcript8958.chr1.nnic"; exon_number "12"; exon_id "ENSMUSE00000537965.2";
chr1	IsoQuant	exon	151270360	151270523	.	-	.	gene_id "ENSMUSG00000052748.15"; transcript_id "transcript8958.chr1.nnic"; exon_number "13"; exon_id "ENSMUSE00000518597.3";
chr1	IsoQuant	exon	151267187	151267325	.	-	.	gene_id "ENSMUSG00000052748.15"; transcript_id "transcript8958.chr1.nnic"; exon_number "14"; exon_id "ENSMUSE00001371576.2";
chr1	IsoQuant	exon	151264371	151264519	.	-	.	gene_id "ENSMUSG00000052748.15"; transcript_id "transcript8958.chr1.nnic"; exon_number "15"; exon_id "ENSMUSE00000259611.4";
chr1	IsoQuant	exon	151260068	151260255	.	-	.	gene_id "ENSMUSG00000052748.15"; transcript_id "transcript8958.chr1.nnic"; exon_number "16"; exon_id "ENSMUSE00001279702.2";
chr1	IsoQuant	exon	151248059	151248125	.	-	.	gene_id "ENSMUSG00000052748.15"; transcript_id "transcript8958.chr1.nnic"; exon_number "17"; exon_id "ENSMUSE00001274075.2";
chr1	IsoQuant	exon	151246330	151246394	.	-	.	gene_id "ENSMUSG00000052748.15"; transcript_id "transcript8958.chr1.nnic"; exon_number "18"; exon_id "ENSMUSE00001236718.2";
chr1	IsoQuant	exon	151244115	151244339	.	-	.	gene_id "ENSMUSG00000052748.15"; transcript_id "transcript8958.chr1.nnic"; exon_number "19"; exon_id "ENSMUSE00000537941.5";
chr1	IsoQuant	transcript	151244115	151304246	.	-	.	gene_id "ENSMUSG00000052748.15"; transcript_id "transcript8963.chr1.nic"; exons "18";
chr1	IsoQuant	exon	151304048	151304246	.	-	.	gene_id "ENSMUSG00000052748.15"; transcript_id "transcript8963.chr1.nic"; exon_number "1"; exon_id "4526";
chr1	IsoQuant	exon	151299258	151299356	.	-	.	gene_id "ENSMUSG00000052748.15"; transcript_id "transcript8963.chr1.nic"; exon_number "2"; exon_id "ENSMUSE00000159662.4";
chr1	IsoQuant	exon	151297785	151297871	.	-	.	gene_id "ENSMUSG00000052748.15"; transcript_id "transcript8963.chr1.nic"; exon_number "3"; exon_id "ENSMUSE00000159664.4";
chr1	IsoQuant	exon	151295851	151295934	.	-	.	gene_id "ENSMUSG00000052748.15"; transcript_id "transcript8963.chr1.nic"; exon_number "4"; exon_id "ENSMUSE00000159661.4";
chr1	IsoQuant	exon	151283327	151283386	.	-	.	gene_id "ENSMUSG00000052748.15"; transcript_id "transcript8963.chr1.nic"; exon_number "5"; exon_id "ENSMUSE00000259662.4";
chr1	IsoQuant	exon	151281167	151281296	.	-	.	gene_id "ENSMUSG00000052748.15"; transcript_id "transcript8963.chr1.nic"; exon_number "6"; exon_id "ENSMUSE00000259657.4";
chr1	IsoQuant	exon	151279546	151279647	.	-	.	gene_id "ENSMUSG00000052748.15"; transcript_id "transcript8963.chr1.nic"; exon_number "7"; exon_id "ENSMUSE00000259648.4";
chr1	IsoQuant	exon	151278706	151278894	.	-	.	gene_id "ENSMUSG00000052748.15"; transcript_id "transcript8963.chr1.nic"; exon_number "8"; exon_id "ENSMUSE00000259638.4";
chr1	IsoQuant	exon	151276831	151276924	.	-	.	gene_id "ENSMUSG00000052748.15"; transcript_id "transcript8963.chr1.nic"; exon_number "9"; exon_id "ENSMUSE00000336434.4";
chr1	IsoQuant	exon	151272957	151273102	.	-	.	gene_id "ENSMUSG00000052748.15"; transcript_id "transcript8963.chr1.nic"; exon_number "10"; exon_id "ENSMUSE00000537965.2";
chr1	IsoQuant	exon	151270360	151270523	.	-	.	gene_id "ENSMUSG00000052748.15"; transcript_id "transcript8963.chr1.nic"; exon_number "11"; exon_id "ENSMUSE00000518597.3";
chr1	IsoQuant	exon	151267187	151267325	.	-	.	gene_id "ENSMUSG00000052748.15"; transcript_id "transcript8963.chr1.nic"; exon_number "12"; exon_id "ENSMUSE00001371576.2";
chr1	IsoQuant	exon	151264371	151264519	.	-	.	gene_id "ENSMUSG00000052748.15"; transcript_id "transcript8963.chr1.nic"; exon_number "13"; exon_id "ENSMUSE00000259611.4";
chr1	IsoQuant	exon	151260068	151260255	.	-	.	gene_id "ENSMUSG00000052748.15"; transcript_id "transcript8963.chr1.nic"; exon_number "14"; exon_id "ENSMUSE00001279702.2";
chr1	IsoQuant	exon	151255134	151255265	.	-	.	gene_id "ENSMUSG00000052748.15"; transcript_id "transcript8963.chr1.nic"; exon_number "15"; exon_id "ENSMUSE00001267420.2";
chr1	IsoQuant	exon	151248059	151248125	.	-	.	gene_id "ENSMUSG00000052748.15"; transcript_id "transcript8963.chr1.nic"; exon_number "16"; exon_id "ENSMUSE00001274075.2";
chr1	IsoQuant	exon	151246330	151246394	.	-	.	gene_id "ENSMUSG00000052748.15"; transcript_id "transcript8963.chr1.nic"; exon_number "17"; exon_id "ENSMUSE00001236718.2";
chr1	IsoQuant	exon	151244115	151244339	.	-	.	gene_id "ENSMUSG00000052748.15"; transcript_id "transcript8963.chr1.nic"; exon_number "18"; exon_id "ENSMUSE00000537941.5";
chr1	HAVANA	transcript	151302775	151304206	.	-	.	gene_id "ENSMUSG00000052748.15"; transcript_id "ENSMUST00000185247.2"; exons "1"; gene_type "protein_coding"; gene_name "Swt1"; transcript_type "retained_intron"; transcript_name "Swt1-209"; transcript_support_level "NA"; mgi_id "MGI:1914125"; havana_gene "OTTMUSG00000033903.1"; havana_transcript "OTTMUST00000126369.1";
chr1	HAVANA	exon	151302775	151304206	.	-	.	gene_id "ENSMUSG00000052748.15"; transcript_id "ENSMUST00000185247.2"; exon_number "1"; exon_id "ENSMUSE00001334564.2"; gene_type "protein_coding"; gene_name "Swt1"; transcript_type "retained_intron"; transcript_name "Swt1-209"; transcript_support_level "NA"; mgi_id "MGI:1914125"; havana_gene "OTTMUSG00000033903.1"; havana_transcript "OTTMUST00000126369.1";
chr1	HAVANA	gene	151304293	151333912	.	+	.	gene_id "ENSMUSG00000053286.12"; transcripts "7"; gene_type "protein_coding"; gene_name "Trmt1l"; mgi_id "MGI:1916185"; tag "ncRNA_host"; havana_gene "OTTMUSG00000049568.1";
chr1	IsoQuant	transcript	151304373	151333912	.	+	.	gene_id "ENSMUSG00000053286.12"; transcript_id "transcript8976.chr1.nic"; exons "15";
chr1	IsoQuant	exon	151304373	151304681	.	+	.	gene_id "ENSMUSG00000053286.12"; transcript_id "transcript8976.chr1.nic"; exon_number "1"; exon_id "4527";
chr1	IsoQuant	exon	151309545	151309655	.	+	.	gene_id "ENSMUSG00000053286.12"; transcript_id "transcript8976.chr1.nic"; exon_number "2"; exon_id "ENSMUSE00001325178.2";
chr1	IsoQuant	exon	151311479	151311592	.	+	.	gene_id "ENSMUSG00000053286.12"; transcript_id "transcript8976.chr1.nic"; exon_number "3"; exon_id "ENSMUSE00001323290.2";
chr1	IsoQuant	exon	151315267	151315331	.	+	.	gene_id "ENSMUSG00000053286.12"; transcript_id "transcript8976.chr1.nic"; exon_number "4"; exon_id "ENSMUSE00001318650.2";
chr1	IsoQuant	exon	151316557	151316686	.	+	.	gene_id "ENSMUSG00000053286.12"; transcript_id "transcript8976.chr1.nic"; exon_number "5"; exon_id "ENSMUSE00000501204.3";
chr1	IsoQuant	exon	151318338	151318461	.	+	.	gene_id "ENSMUSG00000053286.12"; transcript_id "transcript8976.chr1.nic"; exon_number "6"; exon_id "ENSMUSE00000502174.3";
chr1	IsoQuant	exon	151318998	151319077	.	+	.	gene_id "ENSMUSG00000053286.12"; transcript_id "transcript8976.chr1.nic"; exon_number "7"; exon_id "ENSMUSE00000499138.3";
chr1	IsoQuant	exon	151324005	151324248	.	+	.	gene_id "ENSMUSG00000053286.12"; transcript_id "transcript8976.chr1.nic"; exon_number "8"; exon_id "ENSMUSE00001334591.2";
chr1	IsoQuant	exon	151325651	151325863	.	+	.	gene_id "ENSMUSG00000053286.12"; transcript_id "transcript8976.chr1.nic"; exon_number "9"; exon_id "ENSMUSE00001330206.2";
chr1	IsoQuant	exon	151327799	151327989	.	+	.	gene_id "ENSMUSG00000053286.12"; transcript_id "transcript8976.chr1.nic"; exon_number "10"; exon_id "ENSMUSE00001320351.2";
chr1	IsoQuant	exon	151328828	151328906	.	+	.	gene_id "ENSMUSG00000053286.12"; transcript_id "transcript8976.chr1.nic"; exon_number "11"; exon_id "ENSMUSE00001323465.2";
chr1	IsoQuant	exon	151329636	151329802	.	+	.	gene_id "ENSMUSG00000053286.12"; transcript_id "transcript8976.chr1.nic"; exon_number "12"; exon_id "ENSMUSE00001331110.2";
chr1	IsoQuant	exon	151330729	151330791	.	+	.	gene_id "ENSMUSG00000053286.12"; transcript_id "transcript8976.chr1.nic"; exon_number "13"; exon_id "ENSMUSE00001335905.2";
chr1	IsoQuant	exon	151333214	151333340	.	+	.	gene_id "ENSMUSG00000053286.12"; transcript_id "transcript8976.chr1.nic"; exon_number "14"; exon_id "ENSMUSE00001333409.2";
chr1	IsoQuant	exon	151333433	151333912	.	+	.	gene_id "ENSMUSG00000053286.12"; transcript_id "transcript8976.chr1.nic"; exon_number "15"; exon_id "ENSMUSE00001328649.2";
chr1	IsoQuant	transcript	151304381	151333912	.	+	.	gene_id "ENSMUSG00000053286.12"; transcript_id "transcript8978.chr1.nnic"; exons "14";
chr1	IsoQuant	exon	151304381	151304853	.	+	.	gene_id "ENSMUSG00000053286.12"; transcript_id "transcript8978.chr1.nnic"; exon_number "1"; exon_id "4528";
chr1	IsoQuant	exon	151309545	151309655	.	+	.	gene_id "ENSMUSG00000053286.12"; transcript_id "transcript8978.chr1.nnic"; exon_number "2"; exon_id "ENSMUSE00001325178.2";
chr1	IsoQuant	exon	151311479	151311592	.	+	.	gene_id "ENSMUSG00000053286.12"; transcript_id "transcript8978.chr1.nnic"; exon_number "3"; exon_id "ENSMUSE00001323290.2";
chr1	IsoQuant	exon	151315267	151315331	.	+	.	gene_id "ENSMUSG00000053286.12"; transcript_id "transcript8978.chr1.nnic"; exon_number "4"; exon_id "ENSMUSE00001318650.2";
chr1	IsoQuant	exon	151316557	151316686	.	+	.	gene_id "ENSMUSG00000053286.12"; transcript_id "transcript8978.chr1.nnic"; exon_number "5"; exon_id "ENSMUSE00000501204.3";
chr1	IsoQuant	exon	151318338	151318461	.	+	.	gene_id "ENSMUSG00000053286.12"; transcript_id "transcript8978.chr1.nnic"; exon_number "6"; exon_id "ENSMUSE00000502174.3";
chr1	IsoQuant	exon	151318998	151319077	.	+	.	gene_id "ENSMUSG00000053286.12"; transcript_id "transcript8978.chr1.nnic"; exon_number "7"; exon_id "ENSMUSE00000499138.3";
chr1	IsoQuant	exon	151324005	151324248	.	+	.	gene_id "ENSMUSG00000053286.12"; transcript_id "transcript8978.chr1.nnic"; exon_number "8"; exon_id "ENSMUSE00001334591.2";
chr1	IsoQuant	exon	151325651	151325863	.	+	.	gene_id "ENSMUSG00000053286.12"; transcript_id "transcript8978.chr1.nnic"; exon_number "9"; exon_id "ENSMUSE00001330206.2";
chr1	IsoQuant	exon	151327799	151327989	.	+	.	gene_id "ENSMUSG00000053286.12"; transcript_id "transcript8978.chr1.nnic"; exon_number "10"; exon_id "ENSMUSE00001320351.2";
chr1	IsoQuant	exon	151328828	151328906	.	+	.	gene_id "ENSMUSG00000053286.12"; transcript_id "transcript8978.chr1.nnic"; exon_number "11"; exon_id "ENSMUSE00001323465.2";
chr1	IsoQuant	exon	151329636	151329802	.	+	.	gene_id "ENSMUSG00000053286.12"; transcript_id "transcript8978.chr1.nnic"; exon_number "12"; exon_id "ENSMUSE00001331110.2";
chr1	IsoQuant	exon	151333214	151333340	.	+	.	gene_id "ENSMUSG00000053286.12"; transcript_id "transcript8978.chr1.nnic"; exon_number "13"; exon_id "ENSMUSE00001333409.2";
chr1	IsoQuant	exon	151333433	151333912	.	+	.	gene_id "ENSMUSG00000053286.12"; transcript_id "transcript8978.chr1.nnic"; exon_number "14"; exon_id "ENSMUSE00001328649.2";
chr1	HAVANA	transcript	151304399	151306387	.	+	.	gene_id "ENSMUSG00000053286.12"; transcript_id "ENSMUST00000186244.2"; exons "1"; gene_type "protein_coding"; gene_name "Trmt1l"; transcript_type "retained_intron"; transcript_name "Trmt1l-203"; transcript_support_level "NA"; mgi_id "MGI:1916185"; havana_gene "OTTMUSG00000049568.1"; havana_transcript "OTTMUST00000126330.1";
chr1	HAVANA	exon	151304399	151306387	.	+	.	gene_id "ENSMUSG00000053286.12"; transcript_id "ENSMUST00000186244.2"; exon_number "1"; exon_id "ENSMUSE00001325780.2"; gene_type "protein_coding"; gene_name "Trmt1l"; transcript_type "retained_intron"; transcript_name "Trmt1l-203"; transcript_support_level "NA"; mgi_id "MGI:1916185"; havana_gene "OTTMUSG00000049568.1"; havana_transcript "OTTMUST00000126330.1";
chr1	HAVANA	transcript	151304293	151333912	.	+	.	gene_id "ENSMUSG00000053286.12"; transcript_id "ENSMUST00000065625.12"; exons "15"; gene_type "protein_coding"; gene_name "Trmt1l"; transcript_type "protein_coding"; transcript_name "Trmt1l-201"; protein_id "ENSMUSP00000068309.6"; transcript_support_level "1"; mgi_id "MGI:1916185"; tag "basic"; ccdsid "CCDS15361.1"; havana_gene "OTTMUSG00000049568.1"; havana_transcript "OTTMUST00000126327.1";
chr1	HAVANA	UTR	151304293	151304627	.	+	.	gene_id "ENSMUSG00000053286.12"; transcript_id "ENSMUST00000065625.12"; exon_number "1"; exon_id "4529";
chr1	HAVANA	exon	151304293	151304853	.	+	.	gene_id "ENSMUSG00000053286.12"; transcript_id "ENSMUST00000065625.12"; exon_number "2"; exon_id "ENSMUSE00000434354.6"; gene_type "protein_coding"; gene_name "Trmt1l"; transcript_type "protein_coding"; transcript_name "Trmt1l-201"; protein_id "ENSMUSP00000068309.6"; transcript_support_level "1"; mgi_id "MGI:1916185"; tag "basic"; ccdsid "CCDS15361.1"; havana_gene "OTTMUSG00000049568.1"; havana_transcript "OTTMUST00000126327.1";
chr1	HAVANA	start_codon	151304628	151304630	.	+	.	gene_id "ENSMUSG00000053286.12"; transcript_id "ENSMUST00000065625.12"; exon_number "3"; exon_id "4530";
chr1	HAVANA	CDS	151304628	151304853	.	+	.	gene_id "ENSMUSG00000053286.12"; transcript_id "ENSMUST00000065625.12"; exon_number "4"; exon_id "4531";
chr1	HAVANA	CDS	151309545	151309655	.	+	.	gene_id "ENSMUSG00000053286.12"; transcript_id "ENSMUST00000065625.12"; exon_number "5"; exon_id "ENSMUSE00001325178.2"; gene_type "protein_coding"; gene_name "Trmt1l"; transcript_type "protein_coding"; transcript_name "Trmt1l-201"; protein_id "ENSMUSP00000068309.6"; transcript_support_level "1"; mgi_id "MGI:1916185"; tag "basic"; ccdsid "CCDS15361.1"; havana_gene "OTTMUSG00000049568.1"; havana_transcript "OTTMUST00000126327.1";
chr1	HAVANA	exon	151309545	151309655	.	+	.	gene_id "ENSMUSG00000053286.12"; transcript_id "ENSMUST00000065625.12"; exon_number "6"; exon_id "ENSMUSE00001325178.2"; gene_type "protein_coding"; gene_name "Trmt1l"; transcript_type "protein_coding"; transcript_name "Trmt1l-201"; protein_id "ENSMUSP00000068309.6"; transcript_support_level "1"; mgi_id "MGI:1916185"; tag "basic"; ccdsid "CCDS15361.1"; havana_gene "OTTMUSG00000049568.1"; havana_transcript "OTTMUST00000126327.1";
chr1	HAVANA	CDS	151311479	151311592	.	+	.	gene_id "ENSMUSG00000053286.12"; transcript_id "ENSMUST00000065625.12"; exon_number "7"; exon_id "ENSMUSE00001323290.2"; gene_type "protein_coding"; gene_name "Trmt1l"; transcript_type "protein_coding"; transcript_name "Trmt1l-201"; protein_id "ENSMUSP00000068309.6"; transcript_support_level "1"; mgi_id "MGI:1916185"; tag "basic"; ccdsid "CCDS15361.1"; havana_gene "OTTMUSG00000049568.1"; havana_transcript "OTTMUST00000126327.1";
chr1	HAVANA	exon	151311479	151311592	.	+	.	gene_id "ENSMUSG00000053286.12"; transcript_id "ENSMUST00000065625.12"; exon_number "8"; exon_id "ENSMUSE00001323290.2"; gene_type "protein_coding"; gene_name "Trmt1l"; transcript_type "protein_coding"; transcript_name "Trmt1l-201"; protein_id "ENSMUSP00000068309.6"; transcript_support_level "1"; mgi_id "MGI:1916185"; tag "basic"; ccdsid "CCDS15361.1"; havana_gene "OTTMUSG00000049568.1"; havana_transcript "OTTMUST00000126327.1";
chr1	HAVANA	CDS	151315267	151315331	.	+	.	gene_id "ENSMUSG00000053286.12"; transcript_id "ENSMUST00000065625.12"; exon_number "9"; exon_id "ENSMUSE00001318650.2"; gene_type "protein_coding"; gene_name "Trmt1l"; transcript_type "protein_coding"; transcript_name "Trmt1l-201"; protein_id "ENSMUSP00000068309.6"; transcript_support_level "1"; mgi_id "MGI:1916185"; tag "basic"; ccdsid "CCDS15361.1"; havana_gene "OTTMUSG00000049568.1"; havana_transcript "OTTMUST00000126327.1";
chr1	HAVANA	exon	151315267	151315331	.	+	.	gene_id "ENSMUSG00000053286.12"; transcript_id "ENSMUST00000065625.12"; exon_number "10"; exon_id "ENSMUSE00001318650.2"; gene_type "protein_coding"; gene_name "Trmt1l"; transcript_type "protein_coding"; transcript_name "Trmt1l-201"; protein_id "ENSMUSP00000068309.6"; transcript_support_level "1"; mgi_id "MGI:1916185"; tag "basic"; ccdsid "CCDS15361.1"; havana_gene "OTTMUSG00000049568.1"; havana_transcript "OTTMUST00000126327.1";
chr1	HAVANA	CDS	151316557	151316686	.	+	.	gene_id "ENSMUSG00000053286.12"; transcript_id "ENSMUST00000065625.12"; exon_number "11"; exon_id "ENSMUSE00000501204.3"; gene_type "protein_coding"; gene_name "Trmt1l"; transcript_type "protein_coding"; transcript_name "Trmt1l-201"; protein_id "ENSMUSP00000068309.6"; transcript_support_level "1"; mgi_id "MGI:1916185"; tag "basic"; ccdsid "CCDS15361.1"; havana_gene "OTTMUSG00000049568.1"; havana_transcript "OTTMUST00000126327.1";
chr1	HAVANA	exon	151316557	151316686	.	+	.	gene_id "ENSMUSG00000053286.12"; transcript_id "ENSMUST00000065625.12"; exon_number "12"; exon_id "ENSMUSE00000501204.3"; gene_type "protein_coding"; gene_name "Trmt1l"; transcript_type "protein_coding"; transcript_name "Trmt1l-201"; protein_id "ENSMUSP00000068309.6"; transcript_support_level "1"; mgi_id "MGI:1916185"; tag "basic"; ccdsid "CCDS15361.1"; havana_gene "OTTMUSG00000049568.1"; havana_transcript "OTTMUST00000126327.1";
chr1	HAVANA	CDS	151318338	151318461	.	+	.	gene_id "ENSMUSG00000053286.12"; transcript_id "ENSMUST00000065625.12"; exon_number "13"; exon_id "ENSMUSE00000502174.3"; gene_type "protein_coding"; gene_name "Trmt1l"; transcript_type "protein_coding"; transcript_name "Trmt1l-201"; protein_id "ENSMUSP00000068309.6"; transcript_support_level "1"; mgi_id "MGI:1916185"; tag "basic"; ccdsid "CCDS15361.1"; havana_gene "OTTMUSG00000049568.1"; havana_transcript "OTTMUST00000126327.1";
chr1	HAVANA	exon	151318338	151318461	.	+	.	gene_id "ENSMUSG00000053286.12"; transcript_id "ENSMUST00000065625.12"; exon_number "14"; exon_id "ENSMUSE00000502174.3"; gene_type "protein_coding"; gene_name "Trmt1l"; transcript_type "protein_coding"; transcript_name "Trmt1l-201"; protein_id "ENSMUSP00000068309.6"; transcript_support_level "1"; mgi_id "MGI:1916185"; tag "basic"; ccdsid "CCDS15361.1"; havana_gene "OTTMUSG00000049568.1"; havana_transcript "OTTMUST00000126327.1";
chr1	HAVANA	CDS	151318998	151319077	.	+	.	gene_id "ENSMUSG00000053286.12"; transcript_id "ENSMUST00000065625.12"; exon_number "15"; exon_id "ENSMUSE00000499138.3"; gene_type "protein_coding"; gene_name "Trmt1l"; transcript_type "protein_coding"; transcript_name "Trmt1l-201"; protein_id "ENSMUSP00000068309.6"; transcript_support_level "1"; mgi_id "MGI:1916185"; tag "basic"; ccdsid "CCDS15361.1"; havana_gene "OTTMUSG00000049568.1"; havana_transcript "OTTMUST00000126327.1";
chr1	HAVANA	exon	151318998	151319077	.	+	.	gene_id "ENSMUSG00000053286.12"; transcript_id "ENSMUST00000065625.12"; exon_number "16"; exon_id "ENSMUSE00000499138.3"; gene_type "protein_coding"; gene_name "Trmt1l"; transcript_type "protein_coding"; transcript_name "Trmt1l-201"; protein_id "ENSMUSP00000068309.6"; transcript_support_level "1"; mgi_id "MGI:1916185"; tag "basic"; ccdsid "CCDS15361.1"; havana_gene "OTTMUSG00000049568.1"; havana_transcript "OTTMUST00000126327.1";
chr1	HAVANA	CDS	151324005	151324248	.	+	.	gene_id "ENSMUSG00000053286.12"; transcript_id "ENSMUST00000065625.12"; exon_number "17"; exon_id "ENSMUSE00001334591.2"; gene_type "protein_coding"; gene_name "Trmt1l"; transcript_type "protein_coding"; transcript_name "Trmt1l-201"; protein_id "ENSMUSP00000068309.6"; transcript_support_level "1"; mgi_id "MGI:1916185"; tag "basic"; ccdsid "CCDS15361.1"; havana_gene "OTTMUSG00000049568.1"; havana_transcript "OTTMUST00000126327.1";
chr1	HAVANA	exon	151324005	151324248	.	+	.	gene_id "ENSMUSG00000053286.12"; transcript_id "ENSMUST00000065625.12"; exon_number "18"; exon_id "ENSMUSE00001334591.2"; gene_type "protein_coding"; gene_name "Trmt1l"; transcript_type "protein_coding"; transcript_name "Trmt1l-201"; protein_id "ENSMUSP00000068309.6"; transcript_support_level "1"; mgi_id "MGI:1916185"; tag "basic"; ccdsid "CCDS15361.1"; havana_gene "OTTMUSG00000049568.1"; havana_transcript "OTTMUST00000126327.1";
chr1	HAVANA	CDS	151325651	151325863	.	+	.	gene_id "ENSMUSG00000053286.12"; transcript_id "ENSMUST00000065625.12"; exon_number "19"; exon_id "ENSMUSE00001330206.2"; gene_type "protein_coding"; gene_name "Trmt1l"; transcript_type "protein_coding"; transcript_name "Trmt1l-201"; protein_id "ENSMUSP00000068309.6"; transcript_support_level "1"; mgi_id "MGI:1916185"; tag "basic"; ccdsid "CCDS15361.1"; havana_gene "OTTMUSG00000049568.1"; havana_transcript "OTTMUST00000126327.1";
chr1	HAVANA	exon	151325651	151325863	.	+	.	gene_id "ENSMUSG00000053286.12"; transcript_id "ENSMUST00000065625.12"; exon_number "20"; exon_id "ENSMUSE00001330206.2"; gene_type "protein_coding"; gene_name "Trmt1l"; transcript_type "protein_coding"; transcript_name "Trmt1l-201"; protein_id "ENSMUSP00000068309.6"; transcript_support_level "1"; mgi_id "MGI:1916185"; tag "basic"; ccdsid "CCDS15361.1"; havana_gene "OTTMUSG00000049568.1"; havana_transcript "OTTMUST00000126327.1";
chr1	HAVANA	CDS	151327799	151327989	.	+	.	gene_id "ENSMUSG00000053286.12"; transcript_id "ENSMUST00000065625.12"; exon_number "21"; exon_id "ENSMUSE00001320351.2"; gene_type "protein_coding"; gene_name "Trmt1l"; transcript_type "protein_coding"; transcript_name "Trmt1l-201"; protein_id "ENSMUSP00000068309.6"; transcript_support_level "1"; mgi_id "MGI:1916185"; tag "basic"; ccdsid "CCDS15361.1"; havana_gene "OTTMUSG00000049568.1"; havana_transcript "OTTMUST00000126327.1";
chr1	HAVANA	exon	151327799	151327989	.	+	.	gene_id "ENSMUSG00000053286.12"; transcript_id "ENSMUST00000065625.12"; exon_number "22"; exon_id "ENSMUSE00001320351.2"; gene_type "protein_coding"; gene_name "Trmt1l"; transcript_type "protein_coding"; transcript_name "Trmt1l-201"; protein_id "ENSMUSP00000068309.6"; transcript_support_level "1"; mgi_id "MGI:1916185"; tag "basic"; ccdsid "CCDS15361.1"; havana_gene "OTTMUSG00000049568.1"; havana_transcript "OTTMUST00000126327.1";
chr1	HAVANA	CDS	151328828	151328906	.	+	.	gene_id "ENSMUSG00000053286.12"; transcript_id "ENSMUST00000065625.12"; exon_number "23"; exon_id "ENSMUSE00001323465.2"; gene_type "protein_coding"; gene_name "Trmt1l"; transcript_type "protein_coding"; transcript_name "Trmt1l-201"; protein_id "ENSMUSP00000068309.6"; transcript_support_level "1"; mgi_id "MGI:1916185"; tag "basic"; ccdsid "CCDS15361.1"; havana_gene "OTTMUSG00000049568.1"; havana_transcript "OTTMUST00000126327.1";
chr1	HAVANA	exon	151328828	151328906	.	+	.	gene_id "ENSMUSG00000053286.12"; transcript_id "ENSMUST00000065625.12"; exon_number "24"; exon_id "ENSMUSE00001323465.2"; gene_type "protein_coding"; gene_name "Trmt1l"; transcript_type "protein_coding"; transcript_name "Trmt1l-201"; protein_id "ENSMUSP00000068309.6"; transcript_support_level "1"; mgi_id "MGI:1916185"; tag "basic"; ccdsid "CCDS15361.1"; havana_gene "OTTMUSG00000049568.1"; havana_transcript "OTTMUST00000126327.1";
chr1	HAVANA	CDS	151329636	151329802	.	+	.	gene_id "ENSMUSG00000053286.12"; transcript_id "ENSMUST00000065625.12"; exon_number "25"; exon_id "ENSMUSE00001331110.2"; gene_type "protein_coding"; gene_name "Trmt1l"; transcript_type "protein_coding"; transcript_name "Trmt1l-201"; protein_id "ENSMUSP00000068309.6"; transcript_support_level "1"; mgi_id "MGI:1916185"; tag "basic"; ccdsid "CCDS15361.1"; havana_gene "OTTMUSG00000049568.1"; havana_transcript "OTTMUST00000126327.1";
chr1	HAVANA	exon	151329636	151329802	.	+	.	gene_id "ENSMUSG00000053286.12"; transcript_id "ENSMUST00000065625.12"; exon_number "26"; exon_id "ENSMUSE00001331110.2"; gene_type "protein_coding"; gene_name "Trmt1l"; transcript_type "protein_coding"; transcript_name "Trmt1l-201"; protein_id "ENSMUSP00000068309.6"; transcript_support_level "1"; mgi_id "MGI:1916185"; tag "basic"; ccdsid "CCDS15361.1"; havana_gene "OTTMUSG00000049568.1"; havana_transcript "OTTMUST00000126327.1";
chr1	HAVANA	CDS	151330729	151330791	.	+	.	gene_id "ENSMUSG00000053286.12"; transcript_id "ENSMUST00000065625.12"; exon_number "27"; exon_id "ENSMUSE00001335905.2"; gene_type "protein_coding"; gene_name "Trmt1l"; transcript_type "protein_coding"; transcript_name "Trmt1l-201"; protein_id "ENSMUSP00000068309.6"; transcript_support_level "1"; mgi_id "MGI:1916185"; tag "basic"; ccdsid "CCDS15361.1"; havana_gene "OTTMUSG00000049568.1"; havana_transcript "OTTMUST00000126327.1";
chr1	HAVANA	exon	151330729	151330791	.	+	.	gene_id "ENSMUSG00000053286.12"; transcript_id "ENSMUST00000065625.12"; exon_number "28"; exon_id "ENSMUSE00001335905.2"; gene_type "protein_coding"; gene_name "Trmt1l"; transcript_type "protein_coding"; transcript_name "Trmt1l-201"; protein_id "ENSMUSP00000068309.6"; transcript_support_level "1"; mgi_id "MGI:1916185"; tag "basic"; ccdsid "CCDS15361.1"; havana_gene "OTTMUSG00000049568.1"; havana_transcript "OTTMUST00000126327.1";
chr1	HAVANA	CDS	151333214	151333340	.	+	.	gene_id "ENSMUSG00000053286.12"; transcript_id "ENSMUST00000065625.12"; exon_number "29"; exon_id "ENSMUSE00001333409.2"; gene_type "protein_coding"; gene_name "Trmt1l"; transcript_type "protein_coding"; transcript_name "Trmt1l-201"; protein_id "ENSMUSP00000068309.6"; transcript_support_level "1"; mgi_id "MGI:1916185"; tag "basic"; ccdsid "CCDS15361.1"; havana_gene "OTTMUSG00000049568.1"; havana_transcript "OTTMUST00000126327.1";
chr1	HAVANA	exon	151333214	151333340	.	+	.	gene_id "ENSMUSG00000053286.12"; transcript_id "ENSMUST00000065625.12"; exon_number "30"; exon_id "ENSMUSE00001333409.2"; gene_type "protein_coding"; gene_name "Trmt1l"; transcript_type "protein_coding"; transcript_name "Trmt1l-201"; protein_id "ENSMUSP00000068309.6"; transcript_support_level "1"; mgi_id "MGI:1916185"; tag "basic"; ccdsid "CCDS15361.1"; havana_gene "OTTMUSG00000049568.1"; havana_transcript "OTTMUST00000126327.1";
chr1	HAVANA	CDS	151333433	151333682	.	+	.	gene_id "ENSMUSG00000053286.12"; transcript_id "ENSMUST00000065625.12"; exon_number "31"; exon_id "4532";
chr1	HAVANA	exon	151333433	151333912	.	+	.	gene_id "ENSMUSG00000053286.12"; transcript_id "ENSMUST00000065625.12"; exon_number "32"; exon_id "ENSMUSE00001328649.2"; gene_type "protein_coding"; gene_name "Trmt1l"; transcript_type "protein_coding"; transcript_name "Trmt1l-201"; protein_id "ENSMUSP00000068309.6"; transcript_support_level "1"; mgi_id "MGI:1916185"; tag "basic"; ccdsid "CCDS15361.1"; havana_gene "OTTMUSG00000049568.1"; havana_transcript "OTTMUST00000126327.1";
chr1	HAVANA	stop_codon	151333683	151333685	.	+	.	gene_id "ENSMUSG00000053286.12"; transcript_id "ENSMUST00000065625.12"; exon_number "33"; exon_id "4533";
chr1	HAVANA	UTR	151333683	151333912	.	+	.	gene_id "ENSMUSG00000053286.12"; transcript_id "ENSMUST00000065625.12"; exon_number "34"; exon_id "4534";
chr1	HAVANA	transcript	151304457	151333912	.	+	.	gene_id "ENSMUSG00000053286.12"; transcript_id "ENSMUST00000189655.2"; exons "15"; gene_type "protein_coding"; gene_name "Trmt1l"; transcript_type "nonsense_mediated_decay"; transcript_name "Trmt1l-207"; protein_id "ENSMUSP00000140009.2"; transcript_support_level "1"; mgi_id "MGI:1916185"; havana_gene "OTTMUSG00000049568.1"; havana_transcript "OTTMUST00000126370.1";
chr1	HAVANA	UTR	151304457	151304681	.	+	.	gene_id "ENSMUSG00000053286.12"; transcript_id "ENSMUST00000189655.2"; exon_number "1"; exon_id "ENSMUSE00001327443.2"; gene_type "protein_coding"; gene_name "Trmt1l"; transcript_type "nonsense_mediated_decay"; transcript_name "Trmt1l-207"; protein_id "ENSMUSP00000140009.2"; transcript_support_level "1"; mgi_id "MGI:1916185"; havana_gene "OTTMUSG00000049568.1"; havana_transcript "OTTMUST00000126370.1";
chr1	HAVANA	exon	151304457	151304681	.	+	.	gene_id "ENSMUSG00000053286.12"; transcript_id "ENSMUST00000189655.2"; exon_number "2"; exon_id "ENSMUSE00001327443.2"; gene_type "protein_coding"; gene_name "Trmt1l"; transcript_type "nonsense_mediated_decay"; transcript_name "Trmt1l-207"; protein_id "ENSMUSP00000140009.2"; transcript_support_level "1"; mgi_id "MGI:1916185"; havana_gene "OTTMUSG00000049568.1"; havana_transcript "OTTMUST00000126370.1";
chr1	HAVANA	UTR	151309545	151309655	.	+	.	gene_id "ENSMUSG00000053286.12"; transcript_id "ENSMUST00000189655.2"; exon_number "3"; exon_id "ENSMUSE00001325178.2"; gene_type "protein_coding"; gene_name "Trmt1l"; transcript_type "nonsense_mediated_decay"; transcript_name "Trmt1l-207"; protein_id "ENSMUSP00000140009.2"; transcript_support_level "1"; mgi_id "MGI:1916185"; havana_gene "OTTMUSG00000049568.1"; havana_transcript "OTTMUST00000126370.1";
chr1	HAVANA	exon	151309545	151309655	.	+	.	gene_id "ENSMUSG00000053286.12"; transcript_id "ENSMUST00000189655.2"; exon_number "4"; exon_id "ENSMUSE00001325178.2"; gene_type "protein_coding"; gene_name "Trmt1l"; transcript_type "nonsense_mediated_decay"; transcript_name "Trmt1l-207"; protein_id "ENSMUSP00000140009.2"; transcript_support_level "1"; mgi_id "MGI:1916185"; havana_gene "OTTMUSG00000049568.1"; havana_transcript "OTTMUST00000126370.1";
chr1	HAVANA	UTR	151311479	151311592	.	+	.	gene_id "ENSMUSG00000053286.12"; transcript_id "ENSMUST00000189655.2"; exon_number "5"; exon_id "ENSMUSE00001323290.2"; gene_type "protein_coding"; gene_name "Trmt1l"; transcript_type "nonsense_mediated_decay"; transcript_name "Trmt1l-207"; protein_id "ENSMUSP00000140009.2"; transcript_support_level "1"; mgi_id "MGI:1916185"; havana_gene "OTTMUSG00000049568.1"; havana_transcript "OTTMUST00000126370.1";
chr1	HAVANA	exon	151311479	151311592	.	+	.	gene_id "ENSMUSG00000053286.12"; transcript_id "ENSMUST00000189655.2"; exon_number "6"; exon_id "ENSMUSE00001323290.2"; gene_type "protein_coding"; gene_name "Trmt1l"; transcript_type "nonsense_mediated_decay"; transcript_name "Trmt1l-207"; protein_id "ENSMUSP00000140009.2"; transcript_support_level "1"; mgi_id "MGI:1916185"; havana_gene "OTTMUSG00000049568.1"; havana_transcript "OTTMUST00000126370.1";
chr1	HAVANA	UTR	151315267	151315274	.	+	.	gene_id "ENSMUSG00000053286.12"; transcript_id "ENSMUST00000189655.2"; exon_number "7"; exon_id "4535";
chr1	HAVANA	exon	151315267	151315331	.	+	.	gene_id "ENSMUSG00000053286.12"; transcript_id "ENSMUST00000189655.2"; exon_number "8"; exon_id "ENSMUSE00001318650.2"; gene_type "protein_coding"; gene_name "Trmt1l"; transcript_type "nonsense_mediated_decay"; transcript_name "Trmt1l-207"; protein_id "ENSMUSP00000140009.2"; transcript_support_level "1"; mgi_id "MGI:1916185"; havana_gene "OTTMUSG00000049568.1"; havana_transcript "OTTMUST00000126370.1";
chr1	HAVANA	start_codon	151315275	151315277	.	+	.	gene_id "ENSMUSG00000053286.12"; transcript_id "ENSMUST00000189655.2"; exon_number "9"; exon_id "4536";
chr1	HAVANA	CDS	151315275	151315331	.	+	.	gene_id "ENSMUSG00000053286.12"; transcript_id "ENSMUST00000189655.2"; exon_number "10"; exon_id "4537";
chr1	HAVANA	CDS	151316557	151316686	.	+	.	gene_id "ENSMUSG00000053286.12"; transcript_id "ENSMUST00000189655.2"; exon_number "11"; exon_id "ENSMUSE00000501204.3"; gene_type "protein_coding"; gene_name "Trmt1l"; transcript_type "nonsense_mediated_decay"; transcript_name "Trmt1l-207"; protein_id "ENSMUSP00000140009.2"; transcript_support_level "1"; mgi_id "MGI:1916185"; havana_gene "OTTMUSG00000049568.1"; havana_transcript "OTTMUST00000126370.1";
chr1	HAVANA	exon	151316557	151316686	.	+	.	gene_id "ENSMUSG00000053286.12"; transcript_id "ENSMUST00000189655.2"; exon_number "12"; exon_id "ENSMUSE00000501204.3"; gene_type "protein_coding"; gene_name "Trmt1l"; transcript_type "nonsense_mediated_decay"; transcript_name "Trmt1l-207"; protein_id "ENSMUSP00000140009.2"; transcript_support_level "1"; mgi_id "MGI:1916185"; havana_gene "OTTMUSG00000049568.1"; havana_transcript "OTTMUST00000126370.1";
chr1	HAVANA	CDS	151318338	151318461	.	+	.	gene_id "ENSMUSG00000053286.12"; transcript_id "ENSMUST00000189655.2"; exon_number "13"; exon_id "ENSMUSE00000502174.3"; gene_type "protein_coding"; gene_name "Trmt1l"; transcript_type "nonsense_mediated_decay"; transcript_name "Trmt1l-207"; protein_id "ENSMUSP00000140009.2"; transcript_support_level "1"; mgi_id "MGI:1916185"; havana_gene "OTTMUSG00000049568.1"; havana_transcript "OTTMUST00000126370.1";
chr1	HAVANA	exon	151318338	151318461	.	+	.	gene_id "ENSMUSG00000053286.12"; transcript_id "ENSMUST00000189655.2"; exon_number "14"; exon_id "ENSMUSE00000502174.3"; gene_type "protein_coding"; gene_name "Trmt1l"; transcript_type "nonsense_mediated_decay"; transcript_name "Trmt1l-207"; protein_id "ENSMUSP00000140009.2"; transcript_support_level "1"; mgi_id "MGI:1916185"; havana_gene "OTTMUSG00000049568.1"; havana_transcript "OTTMUST00000126370.1";
chr1	HAVANA	CDS	151318998	151319077	.	+	.	gene_id "ENSMUSG00000053286.12"; transcript_id "ENSMUST00000189655.2"; exon_number "15"; exon_id "ENSMUSE00000499138.3"; gene_type "protein_coding"; gene_name "Trmt1l"; transcript_type "nonsense_mediated_decay"; transcript_name "Trmt1l-207"; protein_id "ENSMUSP00000140009.2"; transcript_support_level "1"; mgi_id "MGI:1916185"; havana_gene "OTTMUSG00000049568.1"; havana_transcript "OTTMUST00000126370.1";
chr1	HAVANA	exon	151318998	151319077	.	+	.	gene_id "ENSMUSG00000053286.12"; transcript_id "ENSMUST00000189655.2"; exon_number "16"; exon_id "ENSMUSE00000499138.3"; gene_type "protein_coding"; gene_name "Trmt1l"; transcript_type "nonsense_mediated_decay"; transcript_name "Trmt1l-207"; protein_id "ENSMUSP00000140009.2"; transcript_support_level "1"; mgi_id "MGI:1916185"; havana_gene "OTTMUSG00000049568.1"; havana_transcript "OTTMUST00000126370.1";
chr1	HAVANA	CDS	151323977	151324059	.	+	.	gene_id "ENSMUSG00000053286.12"; transcript_id "ENSMUST00000189655.2"; exon_number "17"; exon_id "4538";
chr1	HAVANA	exon	151323977	151324248	.	+	.	gene_id "ENSMUSG00000053286.12"; transcript_id "ENSMUST00000189655.2"; exon_number "18"; exon_id "ENSMUSE00001327933.2"; gene_type "protein_coding"; gene_name "Trmt1l"; transcript_type "nonsense_mediated_decay"; transcript_name "Trmt1l-207"; protein_id "ENSMUSP00000140009.2"; transcript_support_level "1"; mgi_id "MGI:1916185"; havana_gene "OTTMUSG00000049568.1"; havana_transcript "OTTMUST00000126370.1";
chr1	HAVANA	stop_codon	151324060	151324062	.	+	.	gene_id "ENSMUSG00000053286.12"; transcript_id "ENSMUST00000189655.2"; exon_number "19"; exon_id "4539";
chr1	HAVANA	UTR	151324060	151324248	.	+	.	gene_id "ENSMUSG00000053286.12"; transcript_id "ENSMUST00000189655.2"; exon_number "20"; exon_id "4540";
chr1	HAVANA	UTR	151325651	151325863	.	+	.	gene_id "ENSMUSG00000053286.12"; transcript_id "ENSMUST00000189655.2"; exon_number "21"; exon_id "ENSMUSE00001330206.2"; gene_type "protein_coding"; gene_name "Trmt1l"; transcript_type "nonsense_mediated_decay"; transcript_name "Trmt1l-207"; protein_id "ENSMUSP00000140009.2"; transcript_support_level "1"; mgi_id "MGI:1916185"; havana_gene "OTTMUSG00000049568.1"; havana_transcript "OTTMUST00000126370.1";
chr1	HAVANA	exon	151325651	151325863	.	+	.	gene_id "ENSMUSG00000053286.12"; transcript_id "ENSMUST00000189655.2"; exon_number "22"; exon_id "ENSMUSE00001330206.2"; gene_type "protein_coding"; gene_name "Trmt1l"; transcript_type "nonsense_mediated_decay"; transcript_name "Trmt1l-207"; protein_id "ENSMUSP00000140009.2"; transcript_support_level "1"; mgi_id "MGI:1916185"; havana_gene "OTTMUSG00000049568.1"; havana_transcript "OTTMUST00000126370.1";
chr1	HAVANA	UTR	151327799	151327989	.	+	.	gene_id "ENSMUSG00000053286.12"; transcript_id "ENSMUST00000189655.2"; exon_number "23"; exon_id "ENSMUSE00001320351.2"; gene_type "protein_coding"; gene_name "Trmt1l"; transcript_type "nonsense_mediated_decay"; transcript_name "Trmt1l-207"; protein_id "ENSMUSP00000140009.2"; transcript_support_level "1"; mgi_id "MGI:1916185"; havana_gene "OTTMUSG00000049568.1"; havana_transcript "OTTMUST00000126370.1";
chr1	HAVANA	exon	151327799	151327989	.	+	.	gene_id "ENSMUSG00000053286.12"; transcript_id "ENSMUST00000189655.2"; exon_number "24"; exon_id "ENSMUSE00001320351.2"; gene_type "protein_coding"; gene_name "Trmt1l"; transcript_type "nonsense_mediated_decay"; transcript_name "Trmt1l-207"; protein_id "ENSMUSP00000140009.2"; transcript_support_level "1"; mgi_id "MGI:1916185"; havana_gene "OTTMUSG00000049568.1"; havana_transcript "OTTMUST00000126370.1";
chr1	HAVANA	UTR	151328828	151328906	.	+	.	gene_id "ENSMUSG00000053286.12"; transcript_id "ENSMUST00000189655.2"; exon_number "25"; exon_id "ENSMUSE00001323465.2"; gene_type "protein_coding"; gene_name "Trmt1l"; transcript_type "nonsense_mediated_decay"; transcript_name "Trmt1l-207"; protein_id "ENSMUSP00000140009.2"; transcript_support_level "1"; mgi_id "MGI:1916185"; havana_gene "OTTMUSG00000049568.1"; havana_transcript "OTTMUST00000126370.1";
chr1	HAVANA	exon	151328828	151328906	.	+	.	gene_id "ENSMUSG00000053286.12"; transcript_id "ENSMUST00000189655.2"; exon_number "26"; exon_id "ENSMUSE00001323465.2"; gene_type "protein_coding"; gene_name "Trmt1l"; transcript_type "nonsense_mediated_decay"; transcript_name "Trmt1l-207"; protein_id "ENSMUSP00000140009.2"; transcript_support_level "1"; mgi_id "MGI:1916185"; havana_gene "OTTMUSG00000049568.1"; havana_transcript "OTTMUST00000126370.1";
chr1	HAVANA	UTR	151329636	151329802	.	+	.	gene_id "ENSMUSG00000053286.12"; transcript_id "ENSMUST00000189655.2"; exon_number "27"; exon_id "ENSMUSE00001331110.2"; gene_type "protein_coding"; gene_name "Trmt1l"; transcript_type "nonsense_mediated_decay"; transcript_name "Trmt1l-207"; protein_id "ENSMUSP00000140009.2"; transcript_support_level "1"; mgi_id "MGI:1916185"; havana_gene "OTTMUSG00000049568.1"; havana_transcript "OTTMUST00000126370.1";
chr1	HAVANA	exon	151329636	151329802	.	+	.	gene_id "ENSMUSG00000053286.12"; transcript_id "ENSMUST00000189655.2"; exon_number "28"; exon_id "ENSMUSE00001331110.2"; gene_type "protein_coding"; gene_name "Trmt1l"; transcript_type "nonsense_mediated_decay"; transcript_name "Trmt1l-207"; protein_id "ENSMUSP00000140009.2"; transcript_support_level "1"; mgi_id "MGI:1916185"; havana_gene "OTTMUSG00000049568.1"; havana_transcript "OTTMUST00000126370.1";
chr1	HAVANA	UTR	151330729	151330791	.	+	.	gene_id "ENSMUSG00000053286.12"; transcript_id "ENSMUST00000189655.2"; exon_number "29"; exon_id "ENSMUSE00001335905.2"; gene_type "protein_coding"; gene_name "Trmt1l"; transcript_type "nonsense_mediated_decay"; transcript_name "Trmt1l-207"; protein_id "ENSMUSP00000140009.2"; transcript_support_level "1"; mgi_id "MGI:1916185"; havana_gene "OTTMUSG00000049568.1"; havana_transcript "OTTMUST00000126370.1";
chr1	HAVANA	exon	151330729	151330791	.	+	.	gene_id "ENSMUSG00000053286.12"; transcript_id "ENSMUST00000189655.2"; exon_number "30"; exon_id "ENSMUSE00001335905.2"; gene_type "protein_coding"; gene_name "Trmt1l"; transcript_type "nonsense_mediated_decay"; transcript_name "Trmt1l-207"; protein_id "ENSMUSP00000140009.2"; transcript_support_level "1"; mgi_id "MGI:1916185"; havana_gene "OTTMUSG00000049568.1"; havana_transcript "OTTMUST00000126370.1";
chr1	HAVANA	UTR	151333214	151333340	.	+	.	gene_id "ENSMUSG00000053286.12"; transcript_id "ENSMUST00000189655.2"; exon_number "31"; exon_id "ENSMUSE00001333409.2"; gene_type "protein_coding"; gene_name "Trmt1l"; transcript_type "nonsense_mediated_decay"; transcript_name "Trmt1l-207"; protein_id "ENSMUSP00000140009.2"; transcript_support_level "1"; mgi_id "MGI:1916185"; havana_gene "OTTMUSG00000049568.1"; havana_transcript "OTTMUST00000126370.1";
chr1	HAVANA	exon	151333214	151333340	.	+	.	gene_id "ENSMUSG00000053286.12"; transcript_id "ENSMUST00000189655.2"; exon_number "32"; exon_id "ENSMUSE00001333409.2"; gene_type "protein_coding"; gene_name "Trmt1l"; transcript_type "nonsense_mediated_decay"; transcript_name "Trmt1l-207"; protein_id "ENSMUSP00000140009.2"; transcript_support_level "1"; mgi_id "MGI:1916185"; havana_gene "OTTMUSG00000049568.1"; havana_transcript "OTTMUST00000126370.1";
chr1	HAVANA	UTR	151333433	151333912	.	+	.	gene_id "ENSMUSG00000053286.12"; transcript_id "ENSMUST00000189655.2"; exon_number "33"; exon_id "ENSMUSE00001328649.2"; gene_type "protein_coding"; gene_name "Trmt1l"; transcript_type "nonsense_mediated_decay"; transcript_name "Trmt1l-207"; protein_id "ENSMUSP00000140009.2"; transcript_support_level "1"; mgi_id "MGI:1916185"; havana_gene "OTTMUSG00000049568.1"; havana_transcript "OTTMUST00000126370.1";
chr1	HAVANA	exon	151333433	151333912	.	+	.	gene_id "ENSMUSG00000053286.12"; transcript_id "ENSMUST00000189655.2"; exon_number "34"; exon_id "ENSMUSE00001328649.2"; gene_type "protein_coding"; gene_name "Trmt1l"; transcript_type "nonsense_mediated_decay"; transcript_name "Trmt1l-207"; protein_id "ENSMUSP00000140009.2"; transcript_support_level "1"; mgi_id "MGI:1916185"; havana_gene "OTTMUSG00000049568.1"; havana_transcript "OTTMUST00000126370.1";
chr1	HAVANA	transcript	151304418	151312458	.	+	.	gene_id "ENSMUSG00000053286.12"; transcript_id "ENSMUST00000185230.7"; exons "3"; gene_type "protein_coding"; gene_name "Trmt1l"; transcript_type "retained_intron"; transcript_name "Trmt1l-202"; transcript_support_level "1"; mgi_id "MGI:1916185"; havana_gene "OTTMUSG00000049568.1"; havana_transcript "OTTMUST00000126331.1";
chr1	HAVANA	exon	151304418	151304853	.	+	.	gene_id "ENSMUSG00000053286.12"; transcript_id "ENSMUST00000185230.7"; exon_number "1"; exon_id "ENSMUSE00001322650.2"; gene_type "protein_coding"; gene_name "Trmt1l"; transcript_type "retained_intron"; transcript_name "Trmt1l-202"; transcript_support_level "1"; mgi_id "MGI:1916185"; havana_gene "OTTMUSG00000049568.1"; havana_transcript "OTTMUST00000126331.1";
chr1	HAVANA	exon	151309545	151309655	.	+	.	gene_id "ENSMUSG00000053286.12"; transcript_id "ENSMUST00000185230.7"; exon_number "2"; exon_id "ENSMUSE00001325178.2"; gene_type "protein_coding"; gene_name "Trmt1l"; transcript_type "retained_intron"; transcript_name "Trmt1l-202"; transcript_support_level "1"; mgi_id "MGI:1916185"; havana_gene "OTTMUSG00000049568.1"; havana_transcript "OTTMUST00000126331.1";
chr1	HAVANA	exon	151311479	151312458	.	+	.	gene_id "ENSMUSG00000053286.12"; transcript_id "ENSMUST00000185230.7"; exon_number "3"; exon_id "ENSMUSE00001318464.2"; gene_type "protein_coding"; gene_name "Trmt1l"; transcript_type "retained_intron"; transcript_name "Trmt1l-202"; transcript_support_level "1"; mgi_id "MGI:1916185"; havana_gene "OTTMUSG00000049568.1"; havana_transcript "OTTMUST00000126331.1";
chr1	HAVANA	transcript	151304388	151312458	.	+	.	gene_id "ENSMUSG00000053286.12"; transcript_id "ENSMUST00000188679.2"; exons "2"; gene_type "protein_coding"; gene_name "Trmt1l"; transcript_type "retained_intron"; transcript_name "Trmt1l-205"; transcript_support_level "1"; mgi_id "MGI:1916185"; havana_gene "OTTMUSG00000049568.1"; havana_transcript "OTTMUST00000126328.1";
chr1	HAVANA	exon	151304388	151304853	.	+	.	gene_id "ENSMUSG00000053286.12"; transcript_id "ENSMUST00000188679.2"; exon_number "1"; exon_id "ENSMUSE00001333043.2"; gene_type "protein_coding"; gene_name "Trmt1l"; transcript_type "retained_intron"; transcript_name "Trmt1l-205"; transcript_support_level "1"; mgi_id "MGI:1916185"; havana_gene "OTTMUSG00000049568.1"; havana_transcript "OTTMUST00000126328.1";
chr1	HAVANA	exon	151309545	151312458	.	+	.	gene_id "ENSMUSG00000053286.12"; transcript_id "ENSMUST00000188679.2"; exon_number "2"; exon_id "ENSMUSE00001329034.2"; gene_type "protein_coding"; gene_name "Trmt1l"; transcript_type "retained_intron"; transcript_name "Trmt1l-205"; transcript_support_level "1"; mgi_id "MGI:1916185"; havana_gene "OTTMUSG00000049568.1"; havana_transcript "OTTMUST00000126328.1";
chr1	HAVANA	gene	151333755	151376706	.	-	.	gene_id "ENSMUSG00000026484.14"; transcripts "2"; gene_type "protein_coding"; gene_name "Rnf2"; mgi_id "MGI:1101759"; havana_gene "OTTMUSG00000049593.1";
chr1	HAVANA	transcript	151345156	151376562	.	-	.	gene_id "ENSMUSG00000026484.14"; transcript_id "ENSMUST00000187048.7"; exons "8"; gene_type "protein_coding"; gene_name "Rnf2"; transcript_type "protein_coding"; transcript_name "Rnf2-204"; protein_id "ENSMUSP00000140896.2"; transcript_support_level "1"; mgi_id "MGI:1101759"; tag "alternative_5_UTR"; ccdsid "CCDS15362.1"; havana_gene "OTTMUSG00000049593.1"; havana_transcript "OTTMUST00000126372.1";
chr1	HAVANA	exon	151376470	151376562	.	-	.	gene_id "ENSMUSG00000026484.14"; transcript_id "ENSMUST00000187048.7"; exon_number "1"; exon_id "ENSMUSE00001323244.2"; gene_type "protein_coding"; gene_name "Rnf2"; transcript_type "protein_coding"; transcript_name "Rnf2-204"; protein_id "ENSMUSP00000140896.2"; transcript_support_level "1"; mgi_id "MGI:1101759"; tag "alternative_5_UTR"; ccdsid "CCDS15362.1"; havana_gene "OTTMUSG00000049593.1"; havana_transcript "OTTMUST00000126372.1";
chr1	HAVANA	UTR	151376470	151376562	.	-	.	gene_id "ENSMUSG00000026484.14"; transcript_id "ENSMUST00000187048.7"; exon_number "2"; exon_id "ENSMUSE00001323244.2"; gene_type "protein_coding"; gene_name "Rnf2"; transcript_type "protein_coding"; transcript_name "Rnf2-204"; protein_id "ENSMUSP00000140896.2"; transcript_support_level "1"; mgi_id "MGI:1101759"; tag "alternative_5_UTR"; ccdsid "CCDS15362.1"; havana_gene "OTTMUSG00000049593.1"; havana_transcript "OTTMUST00000126372.1";
chr1	HAVANA	exon	151363023	151363206	.	-	.	gene_id "ENSMUSG00000026484.14"; transcript_id "ENSMUST00000187048.7"; exon_number "3"; exon_id "ENSMUSE00001325864.2"; gene_type "protein_coding"; gene_name "Rnf2"; transcript_type "protein_coding"; transcript_name "Rnf2-204"; protein_id "ENSMUSP00000140896.2"; transcript_support_level "1"; mgi_id "MGI:1101759"; tag "alternative_5_UTR"; ccdsid "CCDS15362.1"; havana_gene "OTTMUSG00000049593.1"; havana_transcript "OTTMUST00000126372.1";
chr1	HAVANA	UTR	151363023	151363206	.	-	.	gene_id "ENSMUSG00000026484.14"; transcript_id "ENSMUST00000187048.7"; exon_number "4"; exon_id "ENSMUSE00001325864.2"; gene_type "protein_coding"; gene_name "Rnf2"; transcript_type "protein_coding"; transcript_name "Rnf2-204"; protein_id "ENSMUSP00000140896.2"; transcript_support_level "1"; mgi_id "MGI:1101759"; tag "alternative_5_UTR"; ccdsid "CCDS15362.1"; havana_gene "OTTMUSG00000049593.1"; havana_transcript "OTTMUST00000126372.1";
chr1	HAVANA	UTR	151354375	151354376	.	-	.	gene_id "ENSMUSG00000026484.14"; transcript_id "ENSMUST00000187048.7"; exon_number "5"; exon_id "4541";
chr1	HAVANA	start_codon	151354372	151354374	.	-	.	gene_id "ENSMUSG00000026484.14"; transcript_id "ENSMUST00000187048.7"; exon_number "6"; exon_id "4542";
chr1	HAVANA	exon	151354288	151354376	.	-	.	gene_id "ENSMUSG00000026484.14"; transcript_id "ENSMUST00000187048.7"; exon_number "7"; exon_id "ENSMUSE00000334706.4"; gene_type "protein_coding"; gene_name "Rnf2"; transcript_type "protein_coding"; transcript_name "Rnf2-204"; protein_id "ENSMUSP00000140896.2"; transcript_support_level "1"; mgi_id "MGI:1101759"; tag "alternative_5_UTR"; ccdsid "CCDS15362.1"; havana_gene "OTTMUSG00000049593.1"; havana_transcript "OTTMUST00000126372.1";
chr1	HAVANA	CDS	151354288	151354374	.	-	.	gene_id "ENSMUSG00000026484.14"; transcript_id "ENSMUST00000187048.7"; exon_number "8"; exon_id "4543";
chr1	HAVANA	exon	151352623	151352783	.	-	.	gene_id "ENSMUSG00000026484.14"; transcript_id "ENSMUST00000187048.7"; exon_number "9"; exon_id "ENSMUSE00000159650.4"; gene_type "protein_coding"; gene_name "Rnf2"; transcript_type "protein_coding"; transcript_name "Rnf2-204"; protein_id "ENSMUSP00000140896.2"; transcript_support_level "1"; mgi_id "MGI:1101759"; tag "alternative_5_UTR"; ccdsid "CCDS15362.1"; havana_gene "OTTMUSG00000049593.1"; havana_transcript "OTTMUST00000126372.1";
chr1	HAVANA	CDS	151352623	151352783	.	-	.	gene_id "ENSMUSG00000026484.14"; transcript_id "ENSMUST00000187048.7"; exon_number "10"; exon_id "ENSMUSE00000159650.4"; gene_type "protein_coding"; gene_name "Rnf2"; transcript_type "protein_coding"; transcript_name "Rnf2-204"; protein_id "ENSMUSP00000140896.2"; transcript_support_level "1"; mgi_id "MGI:1101759"; tag "alternative_5_UTR"; ccdsid "CCDS15362.1"; havana_gene "OTTMUSG00000049593.1"; havana_transcript "OTTMUST00000126372.1";
chr1	HAVANA	exon	151351891	151352106	.	-	.	gene_id "ENSMUSG00000026484.14"; transcript_id "ENSMUST00000187048.7"; exon_number "11"; exon_id "ENSMUSE00000159647.4"; gene_type "protein_coding"; gene_name "Rnf2"; transcript_type "protein_coding"; transcript_name "Rnf2-204"; protein_id "ENSMUSP00000140896.2"; transcript_support_level "1"; mgi_id "MGI:1101759"; tag "alternative_5_UTR"; ccdsid "CCDS15362.1"; havana_gene "OTTMUSG00000049593.1"; havana_transcript "OTTMUST00000126372.1";
chr1	HAVANA	CDS	151351891	151352106	.	-	.	gene_id "ENSMUSG00000026484.14"; transcript_id "ENSMUST00000187048.7"; exon_number "12"; exon_id "ENSMUSE00000159647.4"; gene_type "protein_coding"; gene_name "Rnf2"; transcript_type "protein_coding"; transcript_name "Rnf2-204"; protein_id "ENSMUSP00000140896.2"; transcript_support_level "1"; mgi_id "MGI:1101759"; tag "alternative_5_UTR"; ccdsid "CCDS15362.1"; havana_gene "OTTMUSG00000049593.1"; havana_transcript "OTTMUST00000126372.1";
chr1	HAVANA	exon	151348823	151349095	.	-	.	gene_id "ENSMUSG00000026484.14"; transcript_id "ENSMUST00000187048.7"; exon_number "13"; exon_id "ENSMUSE00001330988.2"; gene_type "protein_coding"; gene_name "Rnf2"; transcript_type "protein_coding"; transcript_name "Rnf2-204"; protein_id "ENSMUSP00000140896.2"; transcript_support_level "1"; mgi_id "MGI:1101759"; tag "alternative_5_UTR"; ccdsid "CCDS15362.1"; havana_gene "OTTMUSG00000049593.1"; havana_transcript "OTTMUST00000126372.1";
chr1	HAVANA	CDS	151348823	151349095	.	-	.	gene_id "ENSMUSG00000026484.14"; transcript_id "ENSMUST00000187048.7"; exon_number "14"; exon_id "ENSMUSE00001330988.2"; gene_type "protein_coding"; gene_name "Rnf2"; transcript_type "protein_coding"; transcript_name "Rnf2-204"; protein_id "ENSMUSP00000140896.2"; transcript_support_level "1"; mgi_id "MGI:1101759"; tag "alternative_5_UTR"; ccdsid "CCDS15362.1"; havana_gene "OTTMUSG00000049593.1"; havana_transcript "OTTMUST00000126372.1";
chr1	HAVANA	exon	151347389	151347560	.	-	.	gene_id "ENSMUSG00000026484.14"; transcript_id "ENSMUST00000187048.7"; exon_number "15"; exon_id "ENSMUSE00001334136.2"; gene_type "protein_coding"; gene_name "Rnf2"; transcript_type "protein_coding"; transcript_name "Rnf2-204"; protein_id "ENSMUSP00000140896.2"; transcript_support_level "1"; mgi_id "MGI:1101759"; tag "alternative_5_UTR"; ccdsid "CCDS15362.1"; havana_gene "OTTMUSG00000049593.1"; havana_transcript "OTTMUST00000126372.1";
chr1	HAVANA	CDS	151347389	151347560	.	-	.	gene_id "ENSMUSG00000026484.14"; transcript_id "ENSMUST00000187048.7"; exon_number "16"; exon_id "ENSMUSE00001334136.2"; gene_type "protein_coding"; gene_name "Rnf2"; transcript_type "protein_coding"; transcript_name "Rnf2-204"; protein_id "ENSMUSP00000140896.2"; transcript_support_level "1"; mgi_id "MGI:1101759"; tag "alternative_5_UTR"; ccdsid "CCDS15362.1"; havana_gene "OTTMUSG00000049593.1"; havana_transcript "OTTMUST00000126372.1";
chr1	HAVANA	CDS	151347070	151347168	.	-	.	gene_id "ENSMUSG00000026484.14"; transcript_id "ENSMUST00000187048.7"; exon_number "17"; exon_id "ENSMUSE00001334632.2"; gene_type "protein_coding"; gene_name "Rnf2"; transcript_type "protein_coding"; transcript_name "Rnf2-204"; protein_id "ENSMUSP00000140896.2"; transcript_support_level "1"; mgi_id "MGI:1101759"; tag "alternative_5_UTR"; ccdsid "CCDS15362.1"; havana_gene "OTTMUSG00000049593.1"; havana_transcript "OTTMUST00000126372.1";
chr1	HAVANA	stop_codon	151347067	151347069	.	-	.	gene_id "ENSMUSG00000026484.14"; transcript_id "ENSMUST00000187048.7"; exon_number "18"; exon_id "4544";
chr1	HAVANA	exon	151345156	151347168	.	-	.	gene_id "ENSMUSG00000026484.14"; transcript_id "ENSMUST00000187048.7"; exon_number "19"; exon_id "ENSMUSE00001321200.2"; gene_type "protein_coding"; gene_name "Rnf2"; transcript_type "protein_coding"; transcript_name "Rnf2-204"; protein_id "ENSMUSP00000140896.2"; transcript_support_level "1"; mgi_id "MGI:1101759"; tag "alternative_5_UTR"; ccdsid "CCDS15362.1"; havana_gene "OTTMUSG00000049593.1"; havana_transcript "OTTMUST00000126372.1";
chr1	HAVANA	UTR	151345156	151347069	.	-	.	gene_id "ENSMUSG00000026484.14"; transcript_id "ENSMUST00000187048.7"; exon_number "20"; exon_id "4545";
chr1	HAVANA	transcript	151345157	151376706	.	-	.	gene_id "ENSMUSG00000026484.14"; transcript_id "ENSMUST00000076110.11"; exons "7"; gene_type "protein_coding"; gene_name "Rnf2"; transcript_type "protein_coding"; transcript_name "Rnf2-201"; protein_id "ENSMUSP00000075476.5"; transcript_support_level "1"; mgi_id "MGI:1101759"; tag "basic"; ccdsid "CCDS15362.1"; havana_gene "OTTMUSG00000049593.1"; havana_transcript "OTTMUST00000126373.1";
chr1	HAVANA	exon	151376470	151376706	.	-	.	gene_id "ENSMUSG00000026484.14"; transcript_id "ENSMUST00000076110.11"; exon_number "1"; exon_id "ENSMUSE00001320675.2"; gene_type "protein_coding"; gene_name "Rnf2"; transcript_type "protein_coding"; transcript_name "Rnf2-201"; protein_id "ENSMUSP00000075476.5"; transcript_support_level "1"; mgi_id "MGI:1101759"; tag "basic"; ccdsid "CCDS15362.1"; havana_gene "OTTMUSG00000049593.1"; havana_transcript "OTTMUST00000126373.1";
chr1	HAVANA	UTR	151376470	151376706	.	-	.	gene_id "ENSMUSG00000026484.14"; transcript_id "ENSMUST00000076110.11"; exon_number "2"; exon_id "ENSMUSE00001320675.2"; gene_type "protein_coding"; gene_name "Rnf2"; transcript_type "protein_coding"; transcript_name "Rnf2-201"; protein_id "ENSMUSP00000075476.5"; transcript_support_level "1"; mgi_id "MGI:1101759"; tag "basic"; ccdsid "CCDS15362.1"; havana_gene "OTTMUSG00000049593.1"; havana_transcript "OTTMUST00000126373.1";
chr1	HAVANA	UTR	151354375	151354376	.	-	.	gene_id "ENSMUSG00000026484.14"; transcript_id "ENSMUST00000076110.11"; exon_number "3"; exon_id "chr1.4541";
chr1	HAVANA	start_codon	151354372	151354374	.	-	.	gene_id "ENSMUSG00000026484.14"; transcript_id "ENSMUST00000076110.11"; exon_number "4"; exon_id "chr1.4542";
chr1	HAVANA	exon	151354288	151354376	.	-	.	gene_id "ENSMUSG00000026484.14"; transcript_id "ENSMUST00000076110.11"; exon_number "5"; exon_id "ENSMUSE00000334706.4"; gene_type "protein_coding"; gene_name "Rnf2"; transcript_type "protein_coding"; transcript_name "Rnf2-201"; protein_id "ENSMUSP00000075476.5"; transcript_support_level "1"; mgi_id "MGI:1101759"; tag "basic"; ccdsid "CCDS15362.1"; havana_gene "OTTMUSG00000049593.1"; havana_transcript "OTTMUST00000126373.1";
chr1	HAVANA	CDS	151354288	151354374	.	-	.	gene_id "ENSMUSG00000026484.14"; transcript_id "ENSMUST00000076110.11"; exon_number "6"; exon_id "chr1.4543";
chr1	HAVANA	exon	151352623	151352783	.	-	.	gene_id "ENSMUSG00000026484.14"; transcript_id "ENSMUST00000076110.11"; exon_number "7"; exon_id "ENSMUSE00000159650.4"; gene_type "protein_coding"; gene_name "Rnf2"; transcript_type "protein_coding"; transcript_name "Rnf2-201"; protein_id "ENSMUSP00000075476.5"; transcript_support_level "1"; mgi_id "MGI:1101759"; tag "basic"; ccdsid "CCDS15362.1"; havana_gene "OTTMUSG00000049593.1"; havana_transcript "OTTMUST00000126373.1";
chr1	HAVANA	CDS	151352623	151352783	.	-	.	gene_id "ENSMUSG00000026484.14"; transcript_id "ENSMUST00000076110.11"; exon_number "8"; exon_id "ENSMUSE00000159650.4"; gene_type "protein_coding"; gene_name "Rnf2"; transcript_type "protein_coding"; transcript_name "Rnf2-201"; protein_id "ENSMUSP00000075476.5"; transcript_support_level "1"; mgi_id "MGI:1101759"; tag "basic"; ccdsid "CCDS15362.1"; havana_gene "OTTMUSG00000049593.1"; havana_transcript "OTTMUST00000126373.1";
chr1	HAVANA	exon	151351891	151352106	.	-	.	gene_id "ENSMUSG00000026484.14"; transcript_id "ENSMUST00000076110.11"; exon_number "9"; exon_id "ENSMUSE00000159647.4"; gene_type "protein_coding"; gene_name "Rnf2"; transcript_type "protein_coding"; transcript_name "Rnf2-201"; protein_id "ENSMUSP00000075476.5"; transcript_support_level "1"; mgi_id "MGI:1101759"; tag "basic"; ccdsid "CCDS15362.1"; havana_gene "OTTMUSG00000049593.1"; havana_transcript "OTTMUST00000126373.1";
chr1	HAVANA	CDS	151351891	151352106	.	-	.	gene_id "ENSMUSG00000026484.14"; transcript_id "ENSMUST00000076110.11"; exon_number "10"; exon_id "ENSMUSE00000159647.4"; gene_type "protein_coding"; gene_name "Rnf2"; transcript_type "protein_coding"; transcript_name "Rnf2-201"; protein_id "ENSMUSP00000075476.5"; transcript_support_level "1"; mgi_id "MGI:1101759"; tag "basic"; ccdsid "CCDS15362.1"; havana_gene "OTTMUSG00000049593.1"; havana_transcript "OTTMUST00000126373.1";
chr1	HAVANA	exon	151348823	151349095	.	-	.	gene_id "ENSMUSG00000026484.14"; transcript_id "ENSMUST00000076110.11"; exon_number "11"; exon_id "ENSMUSE00001330988.2"; gene_type "protein_coding"; gene_name "Rnf2"; transcript_type "protein_coding"; transcript_name "Rnf2-201"; protein_id "ENSMUSP00000075476.5"; transcript_support_level "1"; mgi_id "MGI:1101759"; tag "basic"; ccdsid "CCDS15362.1"; havana_gene "OTTMUSG00000049593.1"; havana_transcript "OTTMUST00000126373.1";
chr1	HAVANA	CDS	151348823	151349095	.	-	.	gene_id "ENSMUSG00000026484.14"; transcript_id "ENSMUST00000076110.11"; exon_number "12"; exon_id "ENSMUSE00001330988.2"; gene_type "protein_coding"; gene_name "Rnf2"; transcript_type "protein_coding"; transcript_name "Rnf2-201"; protein_id "ENSMUSP00000075476.5"; transcript_support_level "1"; mgi_id "MGI:1101759"; tag "basic"; ccdsid "CCDS15362.1"; havana_gene "OTTMUSG00000049593.1"; havana_transcript "OTTMUST00000126373.1";
chr1	HAVANA	exon	151347389	151347560	.	-	.	gene_id "ENSMUSG00000026484.14"; transcript_id "ENSMUST00000076110.11"; exon_number "13"; exon_id "ENSMUSE00001334136.2"; gene_type "protein_coding"; gene_name "Rnf2"; transcript_type "protein_coding"; transcript_name "Rnf2-201"; protein_id "ENSMUSP00000075476.5"; transcript_support_level "1"; mgi_id "MGI:1101759"; tag "basic"; ccdsid "CCDS15362.1"; havana_gene "OTTMUSG00000049593.1"; havana_transcript "OTTMUST00000126373.1";
chr1	HAVANA	CDS	151347389	151347560	.	-	.	gene_id "ENSMUSG00000026484.14"; transcript_id "ENSMUST00000076110.11"; exon_number "14"; exon_id "ENSMUSE00001334136.2"; gene_type "protein_coding"; gene_name "Rnf2"; transcript_type "protein_coding"; transcript_name "Rnf2-201"; protein_id "ENSMUSP00000075476.5"; transcript_support_level "1"; mgi_id "MGI:1101759"; tag "basic"; ccdsid "CCDS15362.1"; havana_gene "OTTMUSG00000049593.1"; havana_transcript "OTTMUST00000126373.1";
chr1	HAVANA	CDS	151347070	151347168	.	-	.	gene_id "ENSMUSG00000026484.14"; transcript_id "ENSMUST00000076110.11"; exon_number "15"; exon_id "ENSMUSE00001334632.2"; gene_type "protein_coding"; gene_name "Rnf2"; transcript_type "protein_coding"; transcript_name "Rnf2-201"; protein_id "ENSMUSP00000075476.5"; transcript_support_level "1"; mgi_id "MGI:1101759"; tag "basic"; ccdsid "CCDS15362.1"; havana_gene "OTTMUSG00000049593.1"; havana_transcript "OTTMUST00000126373.1";
chr1	HAVANA	stop_codon	151347067	151347069	.	-	.	gene_id "ENSMUSG00000026484.14"; transcript_id "ENSMUST00000076110.11"; exon_number "16"; exon_id "chr1.4544";
chr1	HAVANA	exon	151345157	151347168	.	-	.	gene_id "ENSMUSG00000026484.14"; transcript_id "ENSMUST00000076110.11"; exon_number "17"; exon_id "ENSMUSE00000488764.5"; gene_type "protein_coding"; gene_name "Rnf2"; transcript_type "protein_coding"; transcript_name "Rnf2-201"; protein_id "ENSMUSP00000075476.5"; transcript_support_level "1"; mgi_id "MGI:1101759"; tag "basic"; ccdsid "CCDS15362.1"; havana_gene "OTTMUSG00000049593.1"; havana_transcript "OTTMUST00000126373.1";
chr1	HAVANA	UTR	151345157	151347069	.	-	.	gene_id "ENSMUSG00000026484.14"; transcript_id "ENSMUST00000076110.11"; exon_number "18"; exon_id "4546";
chr1	IsoQuant	gene	151346470	151347877	.	+	.	gene_id "novel_gene_chr1_9019"; transcripts "1";
chr1	IsoQuant	transcript	151346470	151347877	.	+	.	gene_id "novel_gene_chr1_9019"; transcript_id "transcript9018.chr1.nnic"; exons "1";
chr1	IsoQuant	exon	151346470	151347877	.	+	.	gene_id "novel_gene_chr1_9019"; transcript_id "transcript9018.chr1.nnic"; exon_number "1"; exon_id "4547";
chr1	HAVANA	gene	151446937	151597690	.	+	.	gene_id "ENSMUSG00000026483.14"; transcripts "1"; gene_type "protein_coding"; gene_name "Niban1"; mgi_id "MGI:2137237"; havana_gene "OTTMUSG00000021503.1";
chr1	IsoQuant	transcript	151575629	151595093	.	+	.	gene_id "ENSMUSG00000026483.14"; transcript_id "transcript9030.chr1.nic"; exons "6";
chr1	IsoQuant	exon	151575629	151576047	.	+	.	gene_id "ENSMUSG00000026483.14"; transcript_id "transcript9030.chr1.nic"; exon_number "1"; exon_id "4548";
chr1	IsoQuant	exon	151579453	151579614	.	+	.	gene_id "ENSMUSG00000026483.14"; transcript_id "transcript9030.chr1.nic"; exon_number "2"; exon_id "ENSMUSE00001302628.2";
chr1	IsoQuant	exon	151581738	151581848	.	+	.	gene_id "ENSMUSG00000026483.14"; transcript_id "transcript9030.chr1.nic"; exon_number "3"; exon_id "ENSMUSE00001204765.2";
chr1	IsoQuant	exon	151584848	151584955	.	+	.	gene_id "ENSMUSG00000026483.14"; transcript_id "transcript9030.chr1.nic"; exon_number "4"; exon_id "ENSMUSE00001268413.2";
chr1	IsoQuant	exon	151591411	151591522	.	+	.	gene_id "ENSMUSG00000026483.14"; transcript_id "transcript9030.chr1.nic"; exon_number "5"; exon_id "ENSMUSE00001291980.2";
chr1	IsoQuant	exon	151592980	151595093	.	+	.	gene_id "ENSMUSG00000026483.14"; transcript_id "transcript9030.chr1.nic"; exon_number "6"; exon_id "ENSMUSE00000825968.2";
chr1	HAVANA	gene	151609097	151631056	.	-	.	gene_id "ENSMUSG00000100594.4"; transcripts "2"; gene_type "lncRNA"; gene_name "2810414N06Rik"; mgi_id "MGI:1919065"; havana_gene "OTTMUSG00000049644.1";
chr1	HAVANA	transcript	151624697	151630769	.	-	.	gene_id "ENSMUSG00000100594.4"; transcript_id "ENSMUST00000243781.1"; exons "2"; gene_type "lncRNA"; gene_name "2810414N06Rik"; transcript_type "lncRNA"; transcript_name "2810414N06Rik-203"; mgi_id "MGI:1919065"; tag "basic"; havana_gene "OTTMUSG00000049644.1";
chr1	HAVANA	exon	151630466	151630769	.	-	.	gene_id "ENSMUSG00000100594.4"; transcript_id "ENSMUST00000243781.1"; exon_number "1"; exon_id "ENSMUSE00001482052.1"; gene_type "lncRNA"; gene_name "2810414N06Rik"; transcript_type "lncRNA"; transcript_name "2810414N06Rik-203"; mgi_id "MGI:1919065"; tag "basic"; havana_gene "OTTMUSG00000049644.1";
chr1	HAVANA	exon	151624697	151625979	.	-	.	gene_id "ENSMUSG00000100594.4"; transcript_id "ENSMUST00000243781.1"; exon_number "2"; exon_id "ENSMUSE00001486735.1"; gene_type "lncRNA"; gene_name "2810414N06Rik"; transcript_type "lncRNA"; transcript_name "2810414N06Rik-203"; mgi_id "MGI:1919065"; tag "basic"; havana_gene "OTTMUSG00000049644.1";
chr1	HAVANA	transcript	151624697	151630809	.	-	.	gene_id "ENSMUSG00000100594.4"; transcript_id "ENSMUST00000241183.2"; exons "2"; gene_type "lncRNA"; gene_name "2810414N06Rik"; transcript_type "lncRNA"; transcript_name "2810414N06Rik-202"; mgi_id "MGI:1919065"; tag "TAGENE"; havana_gene "OTTMUSG00000049644.1";
chr1	HAVANA	exon	151630594	151630809	.	-	.	gene_id "ENSMUSG00000100594.4"; transcript_id "ENSMUST00000241183.2"; exon_number "1"; exon_id "ENSMUSE00001541318.1"; gene_type "lncRNA"; gene_name "2810414N06Rik"; transcript_type "lncRNA"; transcript_name "2810414N06Rik-202"; mgi_id "MGI:1919065"; tag "TAGENE"; havana_gene "OTTMUSG00000049644.1";
chr1	HAVANA	exon	151624697	151625979	.	-	.	gene_id "ENSMUSG00000100594.4"; transcript_id "ENSMUST00000241183.2"; exon_number "2"; exon_id "ENSMUSE00001486735.1"; gene_type "lncRNA"; gene_name "2810414N06Rik"; transcript_type "lncRNA"; transcript_name "2810414N06Rik-202"; mgi_id "MGI:1919065"; tag "TAGENE"; havana_gene "OTTMUSG00000049644.1";
chr1	HAVANA	gene	151631071	151698076	.	+	.	gene_id "ENSMUSG00000043019.13"; transcripts "2"; gene_type "protein_coding"; gene_name "Edem3"; mgi_id "MGI:1914217"; havana_gene "OTTMUSG00000049645.1";
chr1	IsoQuant	transcript	151631071	151698076	.	+	.	gene_id "ENSMUSG00000043019.13"; transcript_id "transcript9036.chr1.nic"; exons "21";
chr1	IsoQuant	exon	151631071	151631478	.	+	.	gene_id "ENSMUSG00000043019.13"; transcript_id "transcript9036.chr1.nic"; exon_number "1"; exon_id "4549";
chr1	IsoQuant	exon	151635489	151635534	.	+	.	gene_id "ENSMUSG00000043019.13"; transcript_id "transcript9036.chr1.nic"; exon_number "2"; exon_id "ENSMUSE00000689388.2";
chr1	IsoQuant	exon	151646583	151646683	.	+	.	gene_id "ENSMUSG00000043019.13"; transcript_id "transcript9036.chr1.nic"; exon_number "3"; exon_id "ENSMUSE00000689387.2";
chr1	IsoQuant	exon	151647161	151647200	.	+	.	gene_id "ENSMUSG00000043019.13"; transcript_id "transcript9036.chr1.nic"; exon_number "4"; exon_id "ENSMUSE00000689386.2";
chr1	IsoQuant	exon	151651608	151651720	.	+	.	gene_id "ENSMUSG00000043019.13"; transcript_id "transcript9036.chr1.nic"; exon_number "5"; exon_id "ENSMUSE00000689385.2";
chr1	IsoQuant	exon	151653157	151653310	.	+	.	gene_id "ENSMUSG00000043019.13"; transcript_id "transcript9036.chr1.nic"; exon_number "6"; exon_id "ENSMUSE00000689384.2";
chr1	IsoQuant	exon	151658124	151658258	.	+	.	gene_id "ENSMUSG00000043019.13"; transcript_id "transcript9036.chr1.nic"; exon_number "7"; exon_id "ENSMUSE00000537862.3";
chr1	IsoQuant	exon	151660490	151660595	.	+	.	gene_id "ENSMUSG00000043019.13"; transcript_id "transcript9036.chr1.nic"; exon_number "8"; exon_id "ENSMUSE00000258321.4";
chr1	IsoQuant	exon	151668079	151668176	.	+	.	gene_id "ENSMUSG00000043019.13"; transcript_id "transcript9036.chr1.nic"; exon_number "9"; exon_id "ENSMUSE00000258316.4";
chr1	IsoQuant	exon	151670427	151670552	.	+	.	gene_id "ENSMUSG00000043019.13"; transcript_id "transcript9036.chr1.nic"; exon_number "10"; exon_id "ENSMUSE00000258310.4";
chr1	IsoQuant	exon	151670731	151670814	.	+	.	gene_id "ENSMUSG00000043019.13"; transcript_id "transcript9036.chr1.nic"; exon_number "11"; exon_id "ENSMUSE00000258305.4";
chr1	IsoQuant	exon	151671817	151671900	.	+	.	gene_id "ENSMUSG00000043019.13"; transcript_id "transcript9036.chr1.nic"; exon_number "12"; exon_id "ENSMUSE00000258300.4";
chr1	IsoQuant	exon	151672534	151672658	.	+	.	gene_id "ENSMUSG00000043019.13"; transcript_id "transcript9036.chr1.nic"; exon_number "13"; exon_id "ENSMUSE00000258292.4";
chr1	IsoQuant	exon	151680029	151680194	.	+	.	gene_id "ENSMUSG00000043019.13"; transcript_id "transcript9036.chr1.nic"; exon_number "14"; exon_id "ENSMUSE00000464935.3";
chr1	IsoQuant	exon	151680416	151680570	.	+	.	gene_id "ENSMUSG00000043019.13"; transcript_id "transcript9036.chr1.nic"; exon_number "15"; exon_id "ENSMUSE00000463665.3";
chr1	IsoQuant	exon	151681601	151681754	.	+	.	gene_id "ENSMUSG00000043019.13"; transcript_id "transcript9036.chr1.nic"; exon_number "16"; exon_id "ENSMUSE00000465962.3";
chr1	IsoQuant	exon	151683117	151683308	.	+	.	gene_id "ENSMUSG00000043019.13"; transcript_id "transcript9036.chr1.nic"; exon_number "17"; exon_id "ENSMUSE00000258262.4";
chr1	IsoQuant	exon	151683955	151684120	.	+	.	gene_id "ENSMUSG00000043019.13"; transcript_id "transcript9036.chr1.nic"; exon_number "18"; exon_id "ENSMUSE00000258255.4";
chr1	IsoQuant	exon	151687270	151687455	.	+	.	gene_id "ENSMUSG00000043019.13"; transcript_id "transcript9036.chr1.nic"; exon_number "19"; exon_id "ENSMUSE00000469721.3";
chr1	IsoQuant	exon	151688505	151688519	.	+	.	gene_id "ENSMUSG00000043019.13"; transcript_id "transcript9036.chr1.nic"; exon_number "20"; exon_id "ENSMUSE00001473571.2";
chr1	IsoQuant	exon	151694061	151698076	.	+	.	gene_id "ENSMUSG00000043019.13"; transcript_id "transcript9036.chr1.nic"; exon_number "21"; exon_id "4550";
chr1	HAVANA	transcript	151631125	151697802	.	+	.	gene_id "ENSMUSG00000043019.13"; transcript_id "ENSMUST00000059498.12"; exons "20"; gene_type "protein_coding"; gene_name "Edem3"; transcript_type "protein_coding"; transcript_name "Edem3-201"; protein_id "ENSMUSP00000058941.6"; transcript_support_level "1"; mgi_id "MGI:1914217"; tag "basic"; ccdsid "CCDS35736.1"; havana_gene "OTTMUSG00000049645.1"; havana_transcript "OTTMUST00000126473.1";
chr1	HAVANA	UTR	151631125	151631317	.	+	.	gene_id "ENSMUSG00000043019.13"; transcript_id "ENSMUST00000059498.12"; exon_number "1"; exon_id "4551";
chr1	HAVANA	exon	151631125	151631478	.	+	.	gene_id "ENSMUSG00000043019.13"; transcript_id "ENSMUST00000059498.12"; exon_number "2"; exon_id "ENSMUSE00000689389.2"; gene_type "protein_coding"; gene_name "Edem3"; transcript_type "protein_coding"; transcript_name "Edem3-201"; protein_id "ENSMUSP00000058941.6"; transcript_support_level "1"; mgi_id "MGI:1914217"; tag "basic"; ccdsid "CCDS35736.1"; havana_gene "OTTMUSG00000049645.1"; havana_transcript "OTTMUST00000126473.1";
chr1	HAVANA	start_codon	151631318	151631320	.	+	.	gene_id "ENSMUSG00000043019.13"; transcript_id "ENSMUST00000059498.12"; exon_number "3"; exon_id "4552";
chr1	HAVANA	CDS	151631318	151631478	.	+	.	gene_id "ENSMUSG00000043019.13"; transcript_id "ENSMUST00000059498.12"; exon_number "4"; exon_id "4553";
chr1	HAVANA	CDS	151635489	151635534	.	+	.	gene_id "ENSMUSG00000043019.13"; transcript_id "ENSMUST00000059498.12"; exon_number "5"; exon_id "ENSMUSE00000689388.2"; gene_type "protein_coding"; gene_name "Edem3"; transcript_type "protein_coding"; transcript_name "Edem3-201"; protein_id "ENSMUSP00000058941.6"; transcript_support_level "1"; mgi_id "MGI:1914217"; tag "basic"; ccdsid "CCDS35736.1"; havana_gene "OTTMUSG00000049645.1"; havana_transcript "OTTMUST00000126473.1";
chr1	HAVANA	exon	151635489	151635534	.	+	.	gene_id "ENSMUSG00000043019.13"; transcript_id "ENSMUST00000059498.12"; exon_number "6"; exon_id "ENSMUSE00000689388.2"; gene_type "protein_coding"; gene_name "Edem3"; transcript_type "protein_coding"; transcript_name "Edem3-201"; protein_id "ENSMUSP00000058941.6"; transcript_support_level "1"; mgi_id "MGI:1914217"; tag "basic"; ccdsid "CCDS35736.1"; havana_gene "OTTMUSG00000049645.1"; havana_transcript "OTTMUST00000126473.1";
chr1	HAVANA	CDS	151646583	151646683	.	+	.	gene_id "ENSMUSG00000043019.13"; transcript_id "ENSMUST00000059498.12"; exon_number "7"; exon_id "ENSMUSE00000689387.2"; gene_type "protein_coding"; gene_name "Edem3"; transcript_type "protein_coding"; transcript_name "Edem3-201"; protein_id "ENSMUSP00000058941.6"; transcript_support_level "1"; mgi_id "MGI:1914217"; tag "basic"; ccdsid "CCDS35736.1"; havana_gene "OTTMUSG00000049645.1"; havana_transcript "OTTMUST00000126473.1";
chr1	HAVANA	exon	151646583	151646683	.	+	.	gene_id "ENSMUSG00000043019.13"; transcript_id "ENSMUST00000059498.12"; exon_number "8"; exon_id "ENSMUSE00000689387.2"; gene_type "protein_coding"; gene_name "Edem3"; transcript_type "protein_coding"; transcript_name "Edem3-201"; protein_id "ENSMUSP00000058941.6"; transcript_support_level "1"; mgi_id "MGI:1914217"; tag "basic"; ccdsid "CCDS35736.1"; havana_gene "OTTMUSG00000049645.1"; havana_transcript "OTTMUST00000126473.1";
chr1	HAVANA	CDS	151647161	151647200	.	+	.	gene_id "ENSMUSG00000043019.13"; transcript_id "ENSMUST00000059498.12"; exon_number "9"; exon_id "ENSMUSE00000689386.2"; gene_type "protein_coding"; gene_name "Edem3"; transcript_type "protein_coding"; transcript_name "Edem3-201"; protein_id "ENSMUSP00000058941.6"; transcript_support_level "1"; mgi_id "MGI:1914217"; tag "basic"; ccdsid "CCDS35736.1"; havana_gene "OTTMUSG00000049645.1"; havana_transcript "OTTMUST00000126473.1";
chr1	HAVANA	exon	151647161	151647200	.	+	.	gene_id "ENSMUSG00000043019.13"; transcript_id "ENSMUST00000059498.12"; exon_number "10"; exon_id "ENSMUSE00000689386.2"; gene_type "protein_coding"; gene_name "Edem3"; transcript_type "protein_coding"; transcript_name "Edem3-201"; protein_id "ENSMUSP00000058941.6"; transcript_support_level "1"; mgi_id "MGI:1914217"; tag "basic"; ccdsid "CCDS35736.1"; havana_gene "OTTMUSG00000049645.1"; havana_transcript "OTTMUST00000126473.1";
chr1	HAVANA	CDS	151651608	151651720	.	+	.	gene_id "ENSMUSG00000043019.13"; transcript_id "ENSMUST00000059498.12"; exon_number "11"; exon_id "ENSMUSE00000689385.2"; gene_type "protein_coding"; gene_name "Edem3"; transcript_type "protein_coding"; transcript_name "Edem3-201"; protein_id "ENSMUSP00000058941.6"; transcript_support_level "1"; mgi_id "MGI:1914217"; tag "basic"; ccdsid "CCDS35736.1"; havana_gene "OTTMUSG00000049645.1"; havana_transcript "OTTMUST00000126473.1";
chr1	HAVANA	exon	151651608	151651720	.	+	.	gene_id "ENSMUSG00000043019.13"; transcript_id "ENSMUST00000059498.12"; exon_number "12"; exon_id "ENSMUSE00000689385.2"; gene_type "protein_coding"; gene_name "Edem3"; transcript_type "protein_coding"; transcript_name "Edem3-201"; protein_id "ENSMUSP00000058941.6"; transcript_support_level "1"; mgi_id "MGI:1914217"; tag "basic"; ccdsid "CCDS35736.1"; havana_gene "OTTMUSG00000049645.1"; havana_transcript "OTTMUST00000126473.1";
chr1	HAVANA	CDS	151653157	151653310	.	+	.	gene_id "ENSMUSG00000043019.13"; transcript_id "ENSMUST00000059498.12"; exon_number "13"; exon_id "ENSMUSE00000689384.2"; gene_type "protein_coding"; gene_name "Edem3"; transcript_type "protein_coding"; transcript_name "Edem3-201"; protein_id "ENSMUSP00000058941.6"; transcript_support_level "1"; mgi_id "MGI:1914217"; tag "basic"; ccdsid "CCDS35736.1"; havana_gene "OTTMUSG00000049645.1"; havana_transcript "OTTMUST00000126473.1";
chr1	HAVANA	exon	151653157	151653310	.	+	.	gene_id "ENSMUSG00000043019.13"; transcript_id "ENSMUST00000059498.12"; exon_number "14"; exon_id "ENSMUSE00000689384.2"; gene_type "protein_coding"; gene_name "Edem3"; transcript_type "protein_coding"; transcript_name "Edem3-201"; protein_id "ENSMUSP00000058941.6"; transcript_support_level "1"; mgi_id "MGI:1914217"; tag "basic"; ccdsid "CCDS35736.1"; havana_gene "OTTMUSG00000049645.1"; havana_transcript "OTTMUST00000126473.1";
chr1	HAVANA	CDS	151658124	151658258	.	+	.	gene_id "ENSMUSG00000043019.13"; transcript_id "ENSMUST00000059498.12"; exon_number "15"; exon_id "ENSMUSE00000537862.3"; gene_type "protein_coding"; gene_name "Edem3"; transcript_type "protein_coding"; transcript_name "Edem3-201"; protein_id "ENSMUSP00000058941.6"; transcript_support_level "1"; mgi_id "MGI:1914217"; tag "basic"; ccdsid "CCDS35736.1"; havana_gene "OTTMUSG00000049645.1"; havana_transcript "OTTMUST00000126473.1";
chr1	HAVANA	exon	151658124	151658258	.	+	.	gene_id "ENSMUSG00000043019.13"; transcript_id "ENSMUST00000059498.12"; exon_number "16"; exon_id "ENSMUSE00000537862.3"; gene_type "protein_coding"; gene_name "Edem3"; transcript_type "protein_coding"; transcript_name "Edem3-201"; protein_id "ENSMUSP00000058941.6"; transcript_support_level "1"; mgi_id "MGI:1914217"; tag "basic"; ccdsid "CCDS35736.1"; havana_gene "OTTMUSG00000049645.1"; havana_transcript "OTTMUST00000126473.1";
chr1	HAVANA	CDS	151660490	151660595	.	+	.	gene_id "ENSMUSG00000043019.13"; transcript_id "ENSMUST00000059498.12"; exon_number "17"; exon_id "ENSMUSE00000258321.4"; gene_type "protein_coding"; gene_name "Edem3"; transcript_type "protein_coding"; transcript_name "Edem3-201"; protein_id "ENSMUSP00000058941.6"; transcript_support_level "1"; mgi_id "MGI:1914217"; tag "basic"; ccdsid "CCDS35736.1"; havana_gene "OTTMUSG00000049645.1"; havana_transcript "OTTMUST00000126473.1";
chr1	HAVANA	exon	151660490	151660595	.	+	.	gene_id "ENSMUSG00000043019.13"; transcript_id "ENSMUST00000059498.12"; exon_number "18"; exon_id "ENSMUSE00000258321.4"; gene_type "protein_coding"; gene_name "Edem3"; transcript_type "protein_coding"; transcript_name "Edem3-201"; protein_id "ENSMUSP00000058941.6"; transcript_support_level "1"; mgi_id "MGI:1914217"; tag "basic"; ccdsid "CCDS35736.1"; havana_gene "OTTMUSG00000049645.1"; havana_transcript "OTTMUST00000126473.1";
chr1	HAVANA	CDS	151668079	151668176	.	+	.	gene_id "ENSMUSG00000043019.13"; transcript_id "ENSMUST00000059498.12"; exon_number "19"; exon_id "ENSMUSE00000258316.4"; gene_type "protein_coding"; gene_name "Edem3"; transcript_type "protein_coding"; transcript_name "Edem3-201"; protein_id "ENSMUSP00000058941.6"; transcript_support_level "1"; mgi_id "MGI:1914217"; tag "basic"; ccdsid "CCDS35736.1"; havana_gene "OTTMUSG00000049645.1"; havana_transcript "OTTMUST00000126473.1";
chr1	HAVANA	exon	151668079	151668176	.	+	.	gene_id "ENSMUSG00000043019.13"; transcript_id "ENSMUST00000059498.12"; exon_number "20"; exon_id "ENSMUSE00000258316.4"; gene_type "protein_coding"; gene_name "Edem3"; transcript_type "protein_coding"; transcript_name "Edem3-201"; protein_id "ENSMUSP00000058941.6"; transcript_support_level "1"; mgi_id "MGI:1914217"; tag "basic"; ccdsid "CCDS35736.1"; havana_gene "OTTMUSG00000049645.1"; havana_transcript "OTTMUST00000126473.1";
chr1	HAVANA	CDS	151670427	151670552	.	+	.	gene_id "ENSMUSG00000043019.13"; transcript_id "ENSMUST00000059498.12"; exon_number "21"; exon_id "ENSMUSE00000258310.4"; gene_type "protein_coding"; gene_name "Edem3"; transcript_type "protein_coding"; transcript_name "Edem3-201"; protein_id "ENSMUSP00000058941.6"; transcript_support_level "1"; mgi_id "MGI:1914217"; tag "basic"; ccdsid "CCDS35736.1"; havana_gene "OTTMUSG00000049645.1"; havana_transcript "OTTMUST00000126473.1";
chr1	HAVANA	exon	151670427	151670552	.	+	.	gene_id "ENSMUSG00000043019.13"; transcript_id "ENSMUST00000059498.12"; exon_number "22"; exon_id "ENSMUSE00000258310.4"; gene_type "protein_coding"; gene_name "Edem3"; transcript_type "protein_coding"; transcript_name "Edem3-201"; protein_id "ENSMUSP00000058941.6"; transcript_support_level "1"; mgi_id "MGI:1914217"; tag "basic"; ccdsid "CCDS35736.1"; havana_gene "OTTMUSG00000049645.1"; havana_transcript "OTTMUST00000126473.1";
chr1	HAVANA	CDS	151670731	151670814	.	+	.	gene_id "ENSMUSG00000043019.13"; transcript_id "ENSMUST00000059498.12"; exon_number "23"; exon_id "ENSMUSE00000258305.4"; gene_type "protein_coding"; gene_name "Edem3"; transcript_type "protein_coding"; transcript_name "Edem3-201"; protein_id "ENSMUSP00000058941.6"; transcript_support_level "1"; mgi_id "MGI:1914217"; tag "basic"; ccdsid "CCDS35736.1"; havana_gene "OTTMUSG00000049645.1"; havana_transcript "OTTMUST00000126473.1";
chr1	HAVANA	exon	151670731	151670814	.	+	.	gene_id "ENSMUSG00000043019.13"; transcript_id "ENSMUST00000059498.12"; exon_number "24"; exon_id "ENSMUSE00000258305.4"; gene_type "protein_coding"; gene_name "Edem3"; transcript_type "protein_coding"; transcript_name "Edem3-201"; protein_id "ENSMUSP00000058941.6"; transcript_support_level "1"; mgi_id "MGI:1914217"; tag "basic"; ccdsid "CCDS35736.1"; havana_gene "OTTMUSG00000049645.1"; havana_transcript "OTTMUST00000126473.1";
chr1	HAVANA	CDS	151671817	151671900	.	+	.	gene_id "ENSMUSG00000043019.13"; transcript_id "ENSMUST00000059498.12"; exon_number "25"; exon_id "ENSMUSE00000258300.4"; gene_type "protein_coding"; gene_name "Edem3"; transcript_type "protein_coding"; transcript_name "Edem3-201"; protein_id "ENSMUSP00000058941.6"; transcript_support_level "1"; mgi_id "MGI:1914217"; tag "basic"; ccdsid "CCDS35736.1"; havana_gene "OTTMUSG00000049645.1"; havana_transcript "OTTMUST00000126473.1";
chr1	HAVANA	exon	151671817	151671900	.	+	.	gene_id "ENSMUSG00000043019.13"; transcript_id "ENSMUST00000059498.12"; exon_number "26"; exon_id "ENSMUSE00000258300.4"; gene_type "protein_coding"; gene_name "Edem3"; transcript_type "protein_coding"; transcript_name "Edem3-201"; protein_id "ENSMUSP00000058941.6"; transcript_support_level "1"; mgi_id "MGI:1914217"; tag "basic"; ccdsid "CCDS35736.1"; havana_gene "OTTMUSG00000049645.1"; havana_transcript "OTTMUST00000126473.1";
chr1	HAVANA	CDS	151672534	151672658	.	+	.	gene_id "ENSMUSG00000043019.13"; transcript_id "ENSMUST00000059498.12"; exon_number "27"; exon_id "ENSMUSE00000258292.4"; gene_type "protein_coding"; gene_name "Edem3"; transcript_type "protein_coding"; transcript_name "Edem3-201"; protein_id "ENSMUSP00000058941.6"; transcript_support_level "1"; mgi_id "MGI:1914217"; tag "basic"; ccdsid "CCDS35736.1"; havana_gene "OTTMUSG00000049645.1"; havana_transcript "OTTMUST00000126473.1";
chr1	HAVANA	exon	151672534	151672658	.	+	.	gene_id "ENSMUSG00000043019.13"; transcript_id "ENSMUST00000059498.12"; exon_number "28"; exon_id "ENSMUSE00000258292.4"; gene_type "protein_coding"; gene_name "Edem3"; transcript_type "protein_coding"; transcript_name "Edem3-201"; protein_id "ENSMUSP00000058941.6"; transcript_support_level "1"; mgi_id "MGI:1914217"; tag "basic"; ccdsid "CCDS35736.1"; havana_gene "OTTMUSG00000049645.1"; havana_transcript "OTTMUST00000126473.1";
chr1	HAVANA	CDS	151680029	151680194	.	+	.	gene_id "ENSMUSG00000043019.13"; transcript_id "ENSMUST00000059498.12"; exon_number "29"; exon_id "ENSMUSE00000464935.3"; gene_type "protein_coding"; gene_name "Edem3"; transcript_type "protein_coding"; transcript_name "Edem3-201"; protein_id "ENSMUSP00000058941.6"; transcript_support_level "1"; mgi_id "MGI:1914217"; tag "basic"; ccdsid "CCDS35736.1"; havana_gene "OTTMUSG00000049645.1"; havana_transcript "OTTMUST00000126473.1";
chr1	HAVANA	exon	151680029	151680194	.	+	.	gene_id "ENSMUSG00000043019.13"; transcript_id "ENSMUST00000059498.12"; exon_number "30"; exon_id "ENSMUSE00000464935.3"; gene_type "protein_coding"; gene_name "Edem3"; transcript_type "protein_coding"; transcript_name "Edem3-201"; protein_id "ENSMUSP00000058941.6"; transcript_support_level "1"; mgi_id "MGI:1914217"; tag "basic"; ccdsid "CCDS35736.1"; havana_gene "OTTMUSG00000049645.1"; havana_transcript "OTTMUST00000126473.1";
chr1	HAVANA	CDS	151680416	151680570	.	+	.	gene_id "ENSMUSG00000043019.13"; transcript_id "ENSMUST00000059498.12"; exon_number "31"; exon_id "ENSMUSE00000463665.3"; gene_type "protein_coding"; gene_name "Edem3"; transcript_type "protein_coding"; transcript_name "Edem3-201"; protein_id "ENSMUSP00000058941.6"; transcript_support_level "1"; mgi_id "MGI:1914217"; tag "basic"; ccdsid "CCDS35736.1"; havana_gene "OTTMUSG00000049645.1"; havana_transcript "OTTMUST00000126473.1";
chr1	HAVANA	exon	151680416	151680570	.	+	.	gene_id "ENSMUSG00000043019.13"; transcript_id "ENSMUST00000059498.12"; exon_number "32"; exon_id "ENSMUSE00000463665.3"; gene_type "protein_coding"; gene_name "Edem3"; transcript_type "protein_coding"; transcript_name "Edem3-201"; protein_id "ENSMUSP00000058941.6"; transcript_support_level "1"; mgi_id "MGI:1914217"; tag "basic"; ccdsid "CCDS35736.1"; havana_gene "OTTMUSG00000049645.1"; havana_transcript "OTTMUST00000126473.1";
chr1	HAVANA	CDS	151681601	151681754	.	+	.	gene_id "ENSMUSG00000043019.13"; transcript_id "ENSMUST00000059498.12"; exon_number "33"; exon_id "ENSMUSE00000465962.3"; gene_type "protein_coding"; gene_name "Edem3"; transcript_type "protein_coding"; transcript_name "Edem3-201"; protein_id "ENSMUSP00000058941.6"; transcript_support_level "1"; mgi_id "MGI:1914217"; tag "basic"; ccdsid "CCDS35736.1"; havana_gene "OTTMUSG00000049645.1"; havana_transcript "OTTMUST00000126473.1";
chr1	HAVANA	exon	151681601	151681754	.	+	.	gene_id "ENSMUSG00000043019.13"; transcript_id "ENSMUST00000059498.12"; exon_number "34"; exon_id "ENSMUSE00000465962.3"; gene_type "protein_coding"; gene_name "Edem3"; transcript_type "protein_coding"; transcript_name "Edem3-201"; protein_id "ENSMUSP00000058941.6"; transcript_support_level "1"; mgi_id "MGI:1914217"; tag "basic"; ccdsid "CCDS35736.1"; havana_gene "OTTMUSG00000049645.1"; havana_transcript "OTTMUST00000126473.1";
chr1	HAVANA	CDS	151683117	151683308	.	+	.	gene_id "ENSMUSG00000043019.13"; transcript_id "ENSMUST00000059498.12"; exon_number "35"; exon_id "ENSMUSE00000258262.4"; gene_type "protein_coding"; gene_name "Edem3"; transcript_type "protein_coding"; transcript_name "Edem3-201"; protein_id "ENSMUSP00000058941.6"; transcript_support_level "1"; mgi_id "MGI:1914217"; tag "basic"; ccdsid "CCDS35736.1"; havana_gene "OTTMUSG00000049645.1"; havana_transcript "OTTMUST00000126473.1";
chr1	HAVANA	exon	151683117	151683308	.	+	.	gene_id "ENSMUSG00000043019.13"; transcript_id "ENSMUST00000059498.12"; exon_number "36"; exon_id "ENSMUSE00000258262.4"; gene_type "protein_coding"; gene_name "Edem3"; transcript_type "protein_coding"; transcript_name "Edem3-201"; protein_id "ENSMUSP00000058941.6"; transcript_support_level "1"; mgi_id "MGI:1914217"; tag "basic"; ccdsid "CCDS35736.1"; havana_gene "OTTMUSG00000049645.1"; havana_transcript "OTTMUST00000126473.1";
chr1	HAVANA	CDS	151683955	151684120	.	+	.	gene_id "ENSMUSG00000043019.13"; transcript_id "ENSMUST00000059498.12"; exon_number "37"; exon_id "ENSMUSE00000258255.4"; gene_type "protein_coding"; gene_name "Edem3"; transcript_type "protein_coding"; transcript_name "Edem3-201"; protein_id "ENSMUSP00000058941.6"; transcript_support_level "1"; mgi_id "MGI:1914217"; tag "basic"; ccdsid "CCDS35736.1"; havana_gene "OTTMUSG00000049645.1"; havana_transcript "OTTMUST00000126473.1";
chr1	HAVANA	exon	151683955	151684120	.	+	.	gene_id "ENSMUSG00000043019.13"; transcript_id "ENSMUST00000059498.12"; exon_number "38"; exon_id "ENSMUSE00000258255.4"; gene_type "protein_coding"; gene_name "Edem3"; transcript_type "protein_coding"; transcript_name "Edem3-201"; protein_id "ENSMUSP00000058941.6"; transcript_support_level "1"; mgi_id "MGI:1914217"; tag "basic"; ccdsid "CCDS35736.1"; havana_gene "OTTMUSG00000049645.1"; havana_transcript "OTTMUST00000126473.1";
chr1	HAVANA	CDS	151687270	151687455	.	+	.	gene_id "ENSMUSG00000043019.13"; transcript_id "ENSMUST00000059498.12"; exon_number "39"; exon_id "ENSMUSE00000469721.3"; gene_type "protein_coding"; gene_name "Edem3"; transcript_type "protein_coding"; transcript_name "Edem3-201"; protein_id "ENSMUSP00000058941.6"; transcript_support_level "1"; mgi_id "MGI:1914217"; tag "basic"; ccdsid "CCDS35736.1"; havana_gene "OTTMUSG00000049645.1"; havana_transcript "OTTMUST00000126473.1";
chr1	HAVANA	exon	151687270	151687455	.	+	.	gene_id "ENSMUSG00000043019.13"; transcript_id "ENSMUST00000059498.12"; exon_number "40"; exon_id "ENSMUSE00000469721.3"; gene_type "protein_coding"; gene_name "Edem3"; transcript_type "protein_coding"; transcript_name "Edem3-201"; protein_id "ENSMUSP00000058941.6"; transcript_support_level "1"; mgi_id "MGI:1914217"; tag "basic"; ccdsid "CCDS35736.1"; havana_gene "OTTMUSG00000049645.1"; havana_transcript "OTTMUST00000126473.1";
chr1	HAVANA	CDS	151694061	151694461	.	+	.	gene_id "ENSMUSG00000043019.13"; transcript_id "ENSMUST00000059498.12"; exon_number "41"; exon_id "4554";
chr1	HAVANA	exon	151694061	151697802	.	+	.	gene_id "ENSMUSG00000043019.13"; transcript_id "ENSMUST00000059498.12"; exon_number "42"; exon_id "ENSMUSE00000359487.7"; gene_type "protein_coding"; gene_name "Edem3"; transcript_type "protein_coding"; transcript_name "Edem3-201"; protein_id "ENSMUSP00000058941.6"; transcript_support_level "1"; mgi_id "MGI:1914217"; tag "basic"; ccdsid "CCDS35736.1"; havana_gene "OTTMUSG00000049645.1"; havana_transcript "OTTMUST00000126473.1";
chr1	HAVANA	stop_codon	151694462	151694464	.	+	.	gene_id "ENSMUSG00000043019.13"; transcript_id "ENSMUST00000059498.12"; exon_number "43"; exon_id "4555";
chr1	HAVANA	UTR	151694462	151697802	.	+	.	gene_id "ENSMUSG00000043019.13"; transcript_id "ENSMUST00000059498.12"; exon_number "44"; exon_id "4556";
chr1	IsoQuant	gene	151631100	151635266	.	+	.	gene_id "novel_gene_chr1_9051"; transcripts "1";
chr1	IsoQuant	transcript	151631100	151635266	.	+	.	gene_id "novel_gene_chr1_9051"; transcript_id "transcript9050.chr1.nnic"; exons "1";
chr1	IsoQuant	exon	151631100	151635266	.	+	.	gene_id "novel_gene_chr1_9051"; transcript_id "transcript9050.chr1.nnic"; exon_number "1"; exon_id "4557";
chr1	IsoQuant	gene	151647335	151652036	.	+	.	gene_id "novel_gene_chr1_9049"; transcripts "1";
chr1	IsoQuant	transcript	151647335	151652036	.	+	.	gene_id "novel_gene_chr1_9049"; transcript_id "transcript9048.chr1.nnic"; exons "3";
chr1	IsoQuant	exon	151647335	151647916	.	+	.	gene_id "novel_gene_chr1_9049"; transcript_id "transcript9048.chr1.nnic"; exon_number "1"; exon_id "4558";
chr1	IsoQuant	exon	151648097	151651094	.	+	.	gene_id "novel_gene_chr1_9049"; transcript_id "transcript9048.chr1.nnic"; exon_number "2"; exon_id "4559";
chr1	IsoQuant	exon	151651139	151652036	.	+	.	gene_id "novel_gene_chr1_9049"; transcript_id "transcript9048.chr1.nnic"; exon_number "3"; exon_id "4560";
chr1	HAVANA	gene	151728154	151966141	.	-	.	gene_id "ENSMUSG00000032666.17"; transcripts "1"; gene_type "protein_coding"; gene_name "1700025G04Rik"; mgi_id "MGI:1916649"; tag "ncRNA_host"; havana_gene "OTTMUSG00000029402.1";
chr1	IsoQuant	transcript	151795759	151966141	.	-	.	gene_id "ENSMUSG00000032666.17"; transcript_id "transcript9058.chr1.nic"; exons "4";
chr1	IsoQuant	exon	151965683	151966141	.	-	.	gene_id "ENSMUSG00000032666.17"; transcript_id "transcript9058.chr1.nic"; exon_number "1"; exon_id "4561";
chr1	IsoQuant	exon	151882296	151882518	.	-	.	gene_id "ENSMUSG00000032666.17"; transcript_id "transcript9058.chr1.nic"; exon_number "2"; exon_id "ENSMUSE00000659092.3";
chr1	IsoQuant	exon	151856177	151856271	.	-	.	gene_id "ENSMUSG00000032666.17"; transcript_id "transcript9058.chr1.nic"; exon_number "3"; exon_id "ENSMUSE00000258187.4";
chr1	IsoQuant	exon	151795759	151796874	.	-	.	gene_id "ENSMUSG00000032666.17"; transcript_id "transcript9058.chr1.nic"; exon_number "4"; exon_id "4562";
chr1	IsoQuant	gene	151795760	151799212	.	-	.	gene_id "novel_gene_chr1_9071"; transcripts "1";
chr1	IsoQuant	transcript	151795760	151799212	.	-	.	gene_id "novel_gene_chr1_9071"; transcript_id "transcript9070.chr1.nnic"; exons "1";
chr1	IsoQuant	exon	151795760	151799212	.	-	.	gene_id "novel_gene_chr1_9071"; transcript_id "transcript9070.chr1.nnic"; exon_number "1"; exon_id "4563";
chr1	IsoQuant	gene	151817824	151821064	.	-	.	gene_id "novel_gene_chr1_9065"; transcripts "1";
chr1	IsoQuant	transcript	151817824	151821064	.	-	.	gene_id "novel_gene_chr1_9065"; transcript_id "transcript9064.chr1.nnic"; exons "1";
chr1	IsoQuant	exon	151817824	151821064	.	-	.	gene_id "novel_gene_chr1_9065"; transcript_id "transcript9064.chr1.nnic"; exon_number "1"; exon_id "4564";
chr1	IsoQuant	gene	151834568	151836872	.	-	.	gene_id "novel_gene_chr1_9073"; transcripts "1";
chr1	IsoQuant	transcript	151834568	151836872	.	-	.	gene_id "novel_gene_chr1_9073"; transcript_id "transcript9072.chr1.nnic"; exons "1";
chr1	IsoQuant	exon	151834568	151836872	.	-	.	gene_id "novel_gene_chr1_9073"; transcript_id "transcript9072.chr1.nnic"; exon_number "1"; exon_id "4565";
chr1	IsoQuant	gene	151946666	151948691	.	-	.	gene_id "novel_gene_chr1_9067"; transcripts "1";
chr1	IsoQuant	transcript	151946666	151948691	.	-	.	gene_id "novel_gene_chr1_9067"; transcript_id "transcript9066.chr1.nnic"; exons "1";
chr1	IsoQuant	exon	151946666	151948691	.	-	.	gene_id "novel_gene_chr1_9067"; transcript_id "transcript9066.chr1.nnic"; exon_number "1"; exon_id "4566";
chr1	IsoQuant	gene	151959704	151963326	.	-	.	gene_id "novel_gene_chr1_9069"; transcripts "1";
chr1	IsoQuant	transcript	151959704	151963326	.	-	.	gene_id "novel_gene_chr1_9069"; transcript_id "transcript9068.chr1.nnic"; exons "1";
chr1	IsoQuant	exon	151959704	151963326	.	-	.	gene_id "novel_gene_chr1_9069"; transcript_id "transcript9068.chr1.nnic"; exon_number "1"; exon_id "4567";
chr1	IsoQuant	gene	151963667	151966092	.	-	.	gene_id "novel_gene_chr1_9063"; transcripts "1";
chr1	IsoQuant	transcript	151963667	151966092	.	-	.	gene_id "novel_gene_chr1_9063"; transcript_id "transcript9062.chr1.nnic"; exons "1";
chr1	IsoQuant	exon	151963667	151966092	.	-	.	gene_id "novel_gene_chr1_9063"; transcript_id "transcript9062.chr1.nnic"; exon_number "1"; exon_id "4568";
chr1	IsoQuant	gene	151966206	151968478	.	+	.	gene_id "novel_gene_chr1_9078"; transcripts "1";
chr1	IsoQuant	transcript	151966206	151968478	.	+	.	gene_id "novel_gene_chr1_9078"; transcript_id "transcript9077.chr1.nnic"; exons "1";
chr1	IsoQuant	exon	151966206	151968478	.	+	.	gene_id "novel_gene_chr1_9078"; transcript_id "transcript9077.chr1.nnic"; exon_number "1"; exon_id "4569";
chr1	HAVANA	gene	152246486	152262439	.	-	.	gene_id "ENSMUSG00000014980.15"; transcripts "3"; gene_type "protein_coding"; gene_name "Tsen15"; mgi_id "MGI:1913887"; havana_gene "OTTMUSG00000034856.1";
chr1	HAVANA	transcript	152246486	152262433	.	-	.	gene_id "ENSMUSG00000014980.15"; transcript_id "ENSMUST00000015124.15"; exons "5"; gene_type "protein_coding"; gene_name "Tsen15"; transcript_type "protein_coding"; transcript_name "Tsen15-201"; protein_id "ENSMUSP00000015124.9"; transcript_support_level "1"; mgi_id "MGI:1913887"; tag "basic"; ccdsid "CCDS15363.1"; havana_gene "OTTMUSG00000034856.1"; havana_transcript "OTTMUST00000088597.1";
chr1	HAVANA	UTR	152262336	152262433	.	-	.	gene_id "ENSMUSG00000014980.15"; transcript_id "ENSMUST00000015124.15"; exon_number "1"; exon_id "4570";
chr1	HAVANA	start_codon	152262333	152262335	.	-	.	gene_id "ENSMUSG00000014980.15"; transcript_id "ENSMUST00000015124.15"; exon_number "2"; exon_id "4571";
chr1	HAVANA	exon	152262210	152262433	.	-	.	gene_id "ENSMUSG00000014980.15"; transcript_id "ENSMUST00000015124.15"; exon_number "3"; exon_id "ENSMUSE00000364363.7"; gene_type "protein_coding"; gene_name "Tsen15"; transcript_type "protein_coding"; transcript_name "Tsen15-201"; protein_id "ENSMUSP00000015124.9"; transcript_support_level "1"; mgi_id "MGI:1913887"; tag "basic"; ccdsid "CCDS15363.1"; havana_gene "OTTMUSG00000034856.1"; havana_transcript "OTTMUST00000088597.1";
chr1	HAVANA	CDS	152262210	152262335	.	-	.	gene_id "ENSMUSG00000014980.15"; transcript_id "ENSMUST00000015124.15"; exon_number "4"; exon_id "4572";
chr1	HAVANA	exon	152259450	152259531	.	-	.	gene_id "ENSMUSG00000014980.15"; transcript_id "ENSMUST00000015124.15"; exon_number "5"; exon_id "ENSMUSE00000159633.4"; gene_type "protein_coding"; gene_name "Tsen15"; transcript_type "protein_coding"; transcript_name "Tsen15-201"; protein_id "ENSMUSP00000015124.9"; transcript_support_level "1"; mgi_id "MGI:1913887"; tag "basic"; ccdsid "CCDS15363.1"; havana_gene "OTTMUSG00000034856.1"; havana_transcript "OTTMUST00000088597.1";
chr1	HAVANA	CDS	152259450	152259531	.	-	.	gene_id "ENSMUSG00000014980.15"; transcript_id "ENSMUST00000015124.15"; exon_number "6"; exon_id "ENSMUSE00000159633.4"; gene_type "protein_coding"; gene_name "Tsen15"; transcript_type "protein_coding"; transcript_name "Tsen15-201"; protein_id "ENSMUSP00000015124.9"; transcript_support_level "1"; mgi_id "MGI:1913887"; tag "basic"; ccdsid "CCDS15363.1"; havana_gene "OTTMUSG00000034856.1"; havana_transcript "OTTMUST00000088597.1";
chr1	HAVANA	exon	152259013	152259148	.	-	.	gene_id "ENSMUSG00000014980.15"; transcript_id "ENSMUST00000015124.15"; exon_number "7"; exon_id "ENSMUSE00001257919.2"; gene_type "protein_coding"; gene_name "Tsen15"; transcript_type "protein_coding"; transcript_name "Tsen15-201"; protein_id "ENSMUSP00000015124.9"; transcript_support_level "1"; mgi_id "MGI:1913887"; tag "basic"; ccdsid "CCDS15363.1"; havana_gene "OTTMUSG00000034856.1"; havana_transcript "OTTMUST00000088597.1";
chr1	HAVANA	CDS	152259013	152259148	.	-	.	gene_id "ENSMUSG00000014980.15"; transcript_id "ENSMUST00000015124.15"; exon_number "8"; exon_id "ENSMUSE00001257919.2"; gene_type "protein_coding"; gene_name "Tsen15"; transcript_type "protein_coding"; transcript_name "Tsen15-201"; protein_id "ENSMUSP00000015124.9"; transcript_support_level "1"; mgi_id "MGI:1913887"; tag "basic"; ccdsid "CCDS15363.1"; havana_gene "OTTMUSG00000034856.1"; havana_transcript "OTTMUST00000088597.1";
chr1	HAVANA	exon	152247505	152247646	.	-	.	gene_id "ENSMUSG00000014980.15"; transcript_id "ENSMUST00000015124.15"; exon_number "9"; exon_id "ENSMUSE00001303896.2"; gene_type "protein_coding"; gene_name "Tsen15"; transcript_type "protein_coding"; transcript_name "Tsen15-201"; protein_id "ENSMUSP00000015124.9"; transcript_support_level "1"; mgi_id "MGI:1913887"; tag "basic"; ccdsid "CCDS15363.1"; havana_gene "OTTMUSG00000034856.1"; havana_transcript "OTTMUST00000088597.1";
chr1	HAVANA	CDS	152247505	152247646	.	-	.	gene_id "ENSMUSG00000014980.15"; transcript_id "ENSMUST00000015124.15"; exon_number "10"; exon_id "ENSMUSE00001303896.2"; gene_type "protein_coding"; gene_name "Tsen15"; transcript_type "protein_coding"; transcript_name "Tsen15-201"; protein_id "ENSMUSP00000015124.9"; transcript_support_level "1"; mgi_id "MGI:1913887"; tag "basic"; ccdsid "CCDS15363.1"; havana_gene "OTTMUSG00000034856.1"; havana_transcript "OTTMUST00000088597.1";
chr1	HAVANA	CDS	152247017	152247034	.	-	.	gene_id "ENSMUSG00000014980.15"; transcript_id "ENSMUST00000015124.15"; exon_number "11"; exon_id "4573";
chr1	HAVANA	stop_codon	152247014	152247016	.	-	.	gene_id "ENSMUSG00000014980.15"; transcript_id "ENSMUST00000015124.15"; exon_number "12"; exon_id "4574";
chr1	HAVANA	exon	152246486	152247034	.	-	.	gene_id "ENSMUSG00000014980.15"; transcript_id "ENSMUST00000015124.15"; exon_number "13"; exon_id "ENSMUSE00000379420.9"; gene_type "protein_coding"; gene_name "Tsen15"; transcript_type "protein_coding"; transcript_name "Tsen15-201"; protein_id "ENSMUSP00000015124.9"; transcript_support_level "1"; mgi_id "MGI:1913887"; tag "basic"; ccdsid "CCDS15363.1"; havana_gene "OTTMUSG00000034856.1"; havana_transcript "OTTMUST00000088597.1";
chr1	HAVANA	UTR	152246486	152247016	.	-	.	gene_id "ENSMUSG00000014980.15"; transcript_id "ENSMUST00000015124.15"; exon_number "14"; exon_id "4575";
chr1	HAVANA	transcript	152259954	152262371	.	-	.	gene_id "ENSMUSG00000014980.15"; transcript_id "ENSMUST00000188105.2"; exons "1"; gene_type "protein_coding"; gene_name "Tsen15"; transcript_type "retained_intron"; transcript_name "Tsen15-207"; transcript_support_level "NA"; mgi_id "MGI:1913887"; havana_gene "OTTMUSG00000034856.1"; havana_transcript "OTTMUST00000126486.1";
chr1	HAVANA	exon	152259954	152262371	.	-	.	gene_id "ENSMUSG00000014980.15"; transcript_id "ENSMUST00000188105.2"; exon_number "1"; exon_id "ENSMUSE00001335667.2"; gene_type "protein_coding"; gene_name "Tsen15"; transcript_type "retained_intron"; transcript_name "Tsen15-207"; transcript_support_level "NA"; mgi_id "MGI:1913887"; havana_gene "OTTMUSG00000034856.1"; havana_transcript "OTTMUST00000126486.1";
chr1	IsoQuant	transcript	152251096	152254143	.	-	.	gene_id "ENSMUSG00000014980.15"; transcript_id "transcript9084.chr1.nnic"; exons "1";
chr1	IsoQuant	exon	152251096	152254143	.	-	.	gene_id "ENSMUSG00000014980.15"; transcript_id "transcript9084.chr1.nnic"; exon_number "1"; exon_id "4576";
chr1	IsoQuant	gene	152255581	152257127	.	-	.	gene_id "novel_gene_chr1_9087"; transcripts "1";
chr1	IsoQuant	transcript	152255581	152257127	.	-	.	gene_id "novel_gene_chr1_9087"; transcript_id "transcript9086.chr1.nnic"; exons "1";
chr1	IsoQuant	exon	152255581	152257127	.	-	.	gene_id "novel_gene_chr1_9087"; transcript_id "transcript9086.chr1.nnic"; exon_number "1"; exon_id "4577";
chr1	HAVANA	gene	152275581	152386446	.	+	.	gene_id "ENSMUSG00000032649.15"; transcripts "1"; gene_type "protein_coding"; gene_name "Colgalt2"; mgi_id "MGI:2138232"; havana_gene "OTTMUSG00000024393.1";
chr1	HAVANA	transcript	152275581	152386446	.	+	.	gene_id "ENSMUSG00000032649.15"; transcript_id "ENSMUST00000044311.9"; exons "12"; gene_type "protein_coding"; gene_name "Colgalt2"; transcript_type "protein_coding"; transcript_name "Colgalt2-201"; protein_id "ENSMUSP00000037532.9"; transcript_support_level "1"; mgi_id "MGI:2138232"; tag "basic"; ccdsid "CCDS15364.1"; havana_gene "OTTMUSG00000024393.1"; havana_transcript "OTTMUST00000059795.1";
chr1	HAVANA	UTR	152275581	152275888	.	+	.	gene_id "ENSMUSG00000032649.15"; transcript_id "ENSMUST00000044311.9"; exon_number "1"; exon_id "4578";
chr1	HAVANA	exon	152275581	152276148	.	+	.	gene_id "ENSMUSG00000032649.15"; transcript_id "ENSMUST00000044311.9"; exon_number "2"; exon_id "ENSMUSE00000437532.5"; gene_type "protein_coding"; gene_name "Colgalt2"; transcript_type "protein_coding"; transcript_name "Colgalt2-201"; protein_id "ENSMUSP00000037532.9"; transcript_support_level "1"; mgi_id "MGI:2138232"; tag "basic"; ccdsid "CCDS15364.1"; havana_gene "OTTMUSG00000024393.1"; havana_transcript "OTTMUST00000059795.1";
chr1	HAVANA	start_codon	152275889	152275891	.	+	.	gene_id "ENSMUSG00000032649.15"; transcript_id "ENSMUST00000044311.9"; exon_number "3"; exon_id "4579";
chr1	HAVANA	CDS	152275889	152276148	.	+	.	gene_id "ENSMUSG00000032649.15"; transcript_id "ENSMUST00000044311.9"; exon_number "4"; exon_id "4580";
chr1	HAVANA	CDS	152344200	152344310	.	+	.	gene_id "ENSMUSG00000032649.15"; transcript_id "ENSMUST00000044311.9"; exon_number "5"; exon_id "ENSMUSE00000377857.5"; gene_type "protein_coding"; gene_name "Colgalt2"; transcript_type "protein_coding"; transcript_name "Colgalt2-201"; protein_id "ENSMUSP00000037532.9"; transcript_support_level "1"; mgi_id "MGI:2138232"; tag "basic"; ccdsid "CCDS15364.1"; havana_gene "OTTMUSG00000024393.1"; havana_transcript "OTTMUST00000059795.1";
chr1	HAVANA	exon	152344200	152344310	.	+	.	gene_id "ENSMUSG00000032649.15"; transcript_id "ENSMUST00000044311.9"; exon_number "6"; exon_id "ENSMUSE00000377857.5"; gene_type "protein_coding"; gene_name "Colgalt2"; transcript_type "protein_coding"; transcript_name "Colgalt2-201"; protein_id "ENSMUSP00000037532.9"; transcript_support_level "1"; mgi_id "MGI:2138232"; tag "basic"; ccdsid "CCDS15364.1"; havana_gene "OTTMUSG00000024393.1"; havana_transcript "OTTMUST00000059795.1";
chr1	HAVANA	CDS	152347439	152347556	.	+	.	gene_id "ENSMUSG00000032649.15"; transcript_id "ENSMUST00000044311.9"; exon_number "7"; exon_id "ENSMUSE00000257974.4"; gene_type "protein_coding"; gene_name "Colgalt2"; transcript_type "protein_coding"; transcript_name "Colgalt2-201"; protein_id "ENSMUSP00000037532.9"; transcript_support_level "1"; mgi_id "MGI:2138232"; tag "basic"; ccdsid "CCDS15364.1"; havana_gene "OTTMUSG00000024393.1"; havana_transcript "OTTMUST00000059795.1";
chr1	HAVANA	exon	152347439	152347556	.	+	.	gene_id "ENSMUSG00000032649.15"; transcript_id "ENSMUST00000044311.9"; exon_number "8"; exon_id "ENSMUSE00000257974.4"; gene_type "protein_coding"; gene_name "Colgalt2"; transcript_type "protein_coding"; transcript_name "Colgalt2-201"; protein_id "ENSMUSP00000037532.9"; transcript_support_level "1"; mgi_id "MGI:2138232"; tag "basic"; ccdsid "CCDS15364.1"; havana_gene "OTTMUSG00000024393.1"; havana_transcript "OTTMUST00000059795.1";
chr1	HAVANA	CDS	152348846	152348980	.	+	.	gene_id "ENSMUSG00000032649.15"; transcript_id "ENSMUST00000044311.9"; exon_number "9"; exon_id "ENSMUSE00000257969.5"; gene_type "protein_coding"; gene_name "Colgalt2"; transcript_type "protein_coding"; transcript_name "Colgalt2-201"; protein_id "ENSMUSP00000037532.9"; transcript_support_level "1"; mgi_id "MGI:2138232"; tag "basic"; ccdsid "CCDS15364.1"; havana_gene "OTTMUSG00000024393.1"; havana_transcript "OTTMUST00000059795.1";
chr1	HAVANA	exon	152348846	152348980	.	+	.	gene_id "ENSMUSG00000032649.15"; transcript_id "ENSMUST00000044311.9"; exon_number "10"; exon_id "ENSMUSE00000257969.5"; gene_type "protein_coding"; gene_name "Colgalt2"; transcript_type "protein_coding"; transcript_name "Colgalt2-201"; protein_id "ENSMUSP00000037532.9"; transcript_support_level "1"; mgi_id "MGI:2138232"; tag "basic"; ccdsid "CCDS15364.1"; havana_gene "OTTMUSG00000024393.1"; havana_transcript "OTTMUST00000059795.1";
chr1	HAVANA	CDS	152360589	152360793	.	+	.	gene_id "ENSMUSG00000032649.15"; transcript_id "ENSMUST00000044311.9"; exon_number "11"; exon_id "ENSMUSE00000537824.2"; gene_type "protein_coding"; gene_name "Colgalt2"; transcript_type "protein_coding"; transcript_name "Colgalt2-201"; protein_id "ENSMUSP00000037532.9"; transcript_support_level "1"; mgi_id "MGI:2138232"; tag "basic"; ccdsid "CCDS15364.1"; havana_gene "OTTMUSG00000024393.1"; havana_transcript "OTTMUST00000059795.1";
chr1	HAVANA	exon	152360589	152360793	.	+	.	gene_id "ENSMUSG00000032649.15"; transcript_id "ENSMUST00000044311.9"; exon_number "12"; exon_id "ENSMUSE00000537824.2"; gene_type "protein_coding"; gene_name "Colgalt2"; transcript_type "protein_coding"; transcript_name "Colgalt2-201"; protein_id "ENSMUSP00000037532.9"; transcript_support_level "1"; mgi_id "MGI:2138232"; tag "basic"; ccdsid "CCDS15364.1"; havana_gene "OTTMUSG00000024393.1"; havana_transcript "OTTMUST00000059795.1";
chr1	HAVANA	CDS	152365531	152365650	.	+	.	gene_id "ENSMUSG00000032649.15"; transcript_id "ENSMUST00000044311.9"; exon_number "13"; exon_id "ENSMUSE00000257953.2"; gene_type "protein_coding"; gene_name "Colgalt2"; transcript_type "protein_coding"; transcript_name "Colgalt2-201"; protein_id "ENSMUSP00000037532.9"; transcript_support_level "1"; mgi_id "MGI:2138232"; tag "basic"; ccdsid "CCDS15364.1"; havana_gene "OTTMUSG00000024393.1"; havana_transcript "OTTMUST00000059795.1";
chr1	HAVANA	exon	152365531	152365650	.	+	.	gene_id "ENSMUSG00000032649.15"; transcript_id "ENSMUST00000044311.9"; exon_number "14"; exon_id "ENSMUSE00000257953.2"; gene_type "protein_coding"; gene_name "Colgalt2"; transcript_type "protein_coding"; transcript_name "Colgalt2-201"; protein_id "ENSMUSP00000037532.9"; transcript_support_level "1"; mgi_id "MGI:2138232"; tag "basic"; ccdsid "CCDS15364.1"; havana_gene "OTTMUSG00000024393.1"; havana_transcript "OTTMUST00000059795.1";
chr1	HAVANA	CDS	152371553	152371629	.	+	.	gene_id "ENSMUSG00000032649.15"; transcript_id "ENSMUST00000044311.9"; exon_number "15"; exon_id "ENSMUSE00000257949.2"; gene_type "protein_coding"; gene_name "Colgalt2"; transcript_type "protein_coding"; transcript_name "Colgalt2-201"; protein_id "ENSMUSP00000037532.9"; transcript_support_level "1"; mgi_id "MGI:2138232"; tag "basic"; ccdsid "CCDS15364.1"; havana_gene "OTTMUSG00000024393.1"; havana_transcript "OTTMUST00000059795.1";
chr1	HAVANA	exon	152371553	152371629	.	+	.	gene_id "ENSMUSG00000032649.15"; transcript_id "ENSMUST00000044311.9"; exon_number "16"; exon_id "ENSMUSE00000257949.2"; gene_type "protein_coding"; gene_name "Colgalt2"; transcript_type "protein_coding"; transcript_name "Colgalt2-201"; protein_id "ENSMUSP00000037532.9"; transcript_support_level "1"; mgi_id "MGI:2138232"; tag "basic"; ccdsid "CCDS15364.1"; havana_gene "OTTMUSG00000024393.1"; havana_transcript "OTTMUST00000059795.1";
chr1	HAVANA	CDS	152375656	152375762	.	+	.	gene_id "ENSMUSG00000032649.15"; transcript_id "ENSMUST00000044311.9"; exon_number "17"; exon_id "ENSMUSE00000257940.2"; gene_type "protein_coding"; gene_name "Colgalt2"; transcript_type "protein_coding"; transcript_name "Colgalt2-201"; protein_id "ENSMUSP00000037532.9"; transcript_support_level "1"; mgi_id "MGI:2138232"; tag "basic"; ccdsid "CCDS15364.1"; havana_gene "OTTMUSG00000024393.1"; havana_transcript "OTTMUST00000059795.1";
chr1	HAVANA	exon	152375656	152375762	.	+	.	gene_id "ENSMUSG00000032649.15"; transcript_id "ENSMUST00000044311.9"; exon_number "18"; exon_id "ENSMUSE00000257940.2"; gene_type "protein_coding"; gene_name "Colgalt2"; transcript_type "protein_coding"; transcript_name "Colgalt2-201"; protein_id "ENSMUSP00000037532.9"; transcript_support_level "1"; mgi_id "MGI:2138232"; tag "basic"; ccdsid "CCDS15364.1"; havana_gene "OTTMUSG00000024393.1"; havana_transcript "OTTMUST00000059795.1";
chr1	HAVANA	CDS	152378709	152378841	.	+	.	gene_id "ENSMUSG00000032649.15"; transcript_id "ENSMUST00000044311.9"; exon_number "19"; exon_id "ENSMUSE00000257933.2"; gene_type "protein_coding"; gene_name "Colgalt2"; transcript_type "protein_coding"; transcript_name "Colgalt2-201"; protein_id "ENSMUSP00000037532.9"; transcript_support_level "1"; mgi_id "MGI:2138232"; tag "basic"; ccdsid "CCDS15364.1"; havana_gene "OTTMUSG00000024393.1"; havana_transcript "OTTMUST00000059795.1";
chr1	HAVANA	exon	152378709	152378841	.	+	.	gene_id "ENSMUSG00000032649.15"; transcript_id "ENSMUST00000044311.9"; exon_number "20"; exon_id "ENSMUSE00000257933.2"; gene_type "protein_coding"; gene_name "Colgalt2"; transcript_type "protein_coding"; transcript_name "Colgalt2-201"; protein_id "ENSMUSP00000037532.9"; transcript_support_level "1"; mgi_id "MGI:2138232"; tag "basic"; ccdsid "CCDS15364.1"; havana_gene "OTTMUSG00000024393.1"; havana_transcript "OTTMUST00000059795.1";
chr1	HAVANA	CDS	152379829	152379956	.	+	.	gene_id "ENSMUSG00000032649.15"; transcript_id "ENSMUST00000044311.9"; exon_number "21"; exon_id "ENSMUSE00000257925.2"; gene_type "protein_coding"; gene_name "Colgalt2"; transcript_type "protein_coding"; transcript_name "Colgalt2-201"; protein_id "ENSMUSP00000037532.9"; transcript_support_level "1"; mgi_id "MGI:2138232"; tag "basic"; ccdsid "CCDS15364.1"; havana_gene "OTTMUSG00000024393.1"; havana_transcript "OTTMUST00000059795.1";
chr1	HAVANA	exon	152379829	152379956	.	+	.	gene_id "ENSMUSG00000032649.15"; transcript_id "ENSMUST00000044311.9"; exon_number "22"; exon_id "ENSMUSE00000257925.2"; gene_type "protein_coding"; gene_name "Colgalt2"; transcript_type "protein_coding"; transcript_name "Colgalt2-201"; protein_id "ENSMUSP00000037532.9"; transcript_support_level "1"; mgi_id "MGI:2138232"; tag "basic"; ccdsid "CCDS15364.1"; havana_gene "OTTMUSG00000024393.1"; havana_transcript "OTTMUST00000059795.1";
chr1	HAVANA	CDS	152382544	152382750	.	+	.	gene_id "ENSMUSG00000032649.15"; transcript_id "ENSMUST00000044311.9"; exon_number "23"; exon_id "ENSMUSE00001299621.2"; gene_type "protein_coding"; gene_name "Colgalt2"; transcript_type "protein_coding"; transcript_name "Colgalt2-201"; protein_id "ENSMUSP00000037532.9"; transcript_support_level "1"; mgi_id "MGI:2138232"; tag "basic"; ccdsid "CCDS15364.1"; havana_gene "OTTMUSG00000024393.1"; havana_transcript "OTTMUST00000059795.1";
chr1	HAVANA	exon	152382544	152382750	.	+	.	gene_id "ENSMUSG00000032649.15"; transcript_id "ENSMUST00000044311.9"; exon_number "24"; exon_id "ENSMUSE00001299621.2"; gene_type "protein_coding"; gene_name "Colgalt2"; transcript_type "protein_coding"; transcript_name "Colgalt2-201"; protein_id "ENSMUSP00000037532.9"; transcript_support_level "1"; mgi_id "MGI:2138232"; tag "basic"; ccdsid "CCDS15364.1"; havana_gene "OTTMUSG00000024393.1"; havana_transcript "OTTMUST00000059795.1";
chr1	HAVANA	CDS	152384263	152384536	.	+	.	gene_id "ENSMUSG00000032649.15"; transcript_id "ENSMUST00000044311.9"; exon_number "25"; exon_id "4581";
chr1	HAVANA	exon	152384263	152386446	.	+	.	gene_id "ENSMUSG00000032649.15"; transcript_id "ENSMUST00000044311.9"; exon_number "26"; exon_id "ENSMUSE00000371730.8"; gene_type "protein_coding"; gene_name "Colgalt2"; transcript_type "protein_coding"; transcript_name "Colgalt2-201"; protein_id "ENSMUSP00000037532.9"; transcript_support_level "1"; mgi_id "MGI:2138232"; tag "basic"; ccdsid "CCDS15364.1"; havana_gene "OTTMUSG00000024393.1"; havana_transcript "OTTMUST00000059795.1";
chr1	HAVANA	stop_codon	152384537	152384539	.	+	.	gene_id "ENSMUSG00000032649.15"; transcript_id "ENSMUST00000044311.9"; exon_number "27"; exon_id "4582";
chr1	HAVANA	UTR	152384537	152386446	.	+	.	gene_id "ENSMUSG00000032649.15"; transcript_id "ENSMUST00000044311.9"; exon_number "28"; exon_id "4583";
chr1	HAVANA	gene	152392511	152642102	.	-	.	gene_id "ENSMUSG00000026482.14"; transcripts "5"; gene_type "protein_coding"; gene_name "Rgl1"; mgi_id "MGI:107484"; tag "overlapping_locus"; havana_gene "OTTMUSG00000022514.1";
chr1	HAVANA	transcript	152392511	152642056	.	-	.	gene_id "ENSMUSG00000026482.14"; transcript_id "ENSMUST00000111859.8"; exons "19"; gene_type "protein_coding"; gene_name "Rgl1"; transcript_type "protein_coding"; transcript_name "Rgl1-203"; protein_id "ENSMUSP00000107490.2"; transcript_support_level "5"; mgi_id "MGI:107484"; tag "not_organism_supported"; havana_gene "OTTMUSG00000022514.1"; havana_transcript "OTTMUST00000053906.1";
chr1	HAVANA	exon	152641658	152642056	.	-	.	gene_id "ENSMUSG00000026482.14"; transcript_id "ENSMUST00000111859.8"; exon_number "1"; exon_id "ENSMUSE00000689329.2"; gene_type "protein_coding"; gene_name "Rgl1"; transcript_type "protein_coding"; transcript_name "Rgl1-203"; protein_id "ENSMUSP00000107490.2"; transcript_support_level "5"; mgi_id "MGI:107484"; tag "not_organism_supported"; havana_gene "OTTMUSG00000022514.1"; havana_transcript "OTTMUST00000053906.1";
chr1	HAVANA	UTR	152641658	152642056	.	-	.	gene_id "ENSMUSG00000026482.14"; transcript_id "ENSMUST00000111859.8"; exon_number "2"; exon_id "ENSMUSE00000689329.2"; gene_type "protein_coding"; gene_name "Rgl1"; transcript_type "protein_coding"; transcript_name "Rgl1-203"; protein_id "ENSMUSP00000107490.2"; transcript_support_level "5"; mgi_id "MGI:107484"; tag "not_organism_supported"; havana_gene "OTTMUSG00000022514.1"; havana_transcript "OTTMUST00000053906.1";
chr1	HAVANA	UTR	152550743	152550774	.	-	.	gene_id "ENSMUSG00000026482.14"; transcript_id "ENSMUST00000111859.8"; exon_number "3"; exon_id "4584";
chr1	HAVANA	start_codon	152550740	152550742	.	-	.	gene_id "ENSMUSG00000026482.14"; transcript_id "ENSMUST00000111859.8"; exon_number "4"; exon_id "4585";
chr1	HAVANA	exon	152550611	152550774	.	-	.	gene_id "ENSMUSG00000026482.14"; transcript_id "ENSMUST00000111859.8"; exon_number "5"; exon_id "ENSMUSE00000689328.2"; gene_type "protein_coding"; gene_name "Rgl1"; transcript_type "protein_coding"; transcript_name "Rgl1-203"; protein_id "ENSMUSP00000107490.2"; transcript_support_level "5"; mgi_id "MGI:107484"; tag "not_organism_supported"; havana_gene "OTTMUSG00000022514.1"; havana_transcript "OTTMUST00000053906.1";
chr1	HAVANA	CDS	152550611	152550742	.	-	.	gene_id "ENSMUSG00000026482.14"; transcript_id "ENSMUST00000111859.8"; exon_number "6"; exon_id "4586";
chr1	HAVANA	exon	152499569	152499679	.	-	.	gene_id "ENSMUSG00000026482.14"; transcript_id "ENSMUST00000111859.8"; exon_number "7"; exon_id "ENSMUSE00001322544.2"; gene_type "protein_coding"; gene_name "Rgl1"; transcript_type "protein_coding"; transcript_name "Rgl1-203"; protein_id "ENSMUSP00000107490.2"; transcript_support_level "5"; mgi_id "MGI:107484"; tag "not_organism_supported"; havana_gene "OTTMUSG00000022514.1"; havana_transcript "OTTMUST00000053906.1";
chr1	HAVANA	CDS	152499569	152499679	.	-	.	gene_id "ENSMUSG00000026482.14"; transcript_id "ENSMUST00000111859.8"; exon_number "8"; exon_id "ENSMUSE00001322544.2"; gene_type "protein_coding"; gene_name "Rgl1"; transcript_type "protein_coding"; transcript_name "Rgl1-203"; protein_id "ENSMUSP00000107490.2"; transcript_support_level "5"; mgi_id "MGI:107484"; tag "not_organism_supported"; havana_gene "OTTMUSG00000022514.1"; havana_transcript "OTTMUST00000053906.1";
chr1	HAVANA	exon	152462158	152462366	.	-	.	gene_id "ENSMUSG00000026482.14"; transcript_id "ENSMUST00000111859.8"; exon_number "9"; exon_id "ENSMUSE00001255150.2"; gene_type "protein_coding"; gene_name "Rgl1"; transcript_type "protein_coding"; transcript_name "Rgl1-203"; protein_id "ENSMUSP00000107490.2"; transcript_support_level "5"; mgi_id "MGI:107484"; tag "not_organism_supported"; havana_gene "OTTMUSG00000022514.1"; havana_transcript "OTTMUST00000053906.1";
chr1	HAVANA	CDS	152462158	152462366	.	-	.	gene_id "ENSMUSG00000026482.14"; transcript_id "ENSMUST00000111859.8"; exon_number "10"; exon_id "ENSMUSE00001255150.2"; gene_type "protein_coding"; gene_name "Rgl1"; transcript_type "protein_coding"; transcript_name "Rgl1-203"; protein_id "ENSMUSP00000107490.2"; transcript_support_level "5"; mgi_id "MGI:107484"; tag "not_organism_supported"; havana_gene "OTTMUSG00000022514.1"; havana_transcript "OTTMUST00000053906.1";
chr1	HAVANA	exon	152447349	152447426	.	-	.	gene_id "ENSMUSG00000026482.14"; transcript_id "ENSMUST00000111859.8"; exon_number "11"; exon_id "ENSMUSE00001264415.2"; gene_type "protein_coding"; gene_name "Rgl1"; transcript_type "protein_coding"; transcript_name "Rgl1-203"; protein_id "ENSMUSP00000107490.2"; transcript_support_level "5"; mgi_id "MGI:107484"; tag "not_organism_supported"; havana_gene "OTTMUSG00000022514.1"; havana_transcript "OTTMUST00000053906.1";
chr1	HAVANA	CDS	152447349	152447426	.	-	.	gene_id "ENSMUSG00000026482.14"; transcript_id "ENSMUST00000111859.8"; exon_number "12"; exon_id "ENSMUSE00001264415.2"; gene_type "protein_coding"; gene_name "Rgl1"; transcript_type "protein_coding"; transcript_name "Rgl1-203"; protein_id "ENSMUSP00000107490.2"; transcript_support_level "5"; mgi_id "MGI:107484"; tag "not_organism_supported"; havana_gene "OTTMUSG00000022514.1"; havana_transcript "OTTMUST00000053906.1";
chr1	HAVANA	exon	152433154	152433338	.	-	.	gene_id "ENSMUSG00000026482.14"; transcript_id "ENSMUST00000111859.8"; exon_number "13"; exon_id "ENSMUSE00000159625.2"; gene_type "protein_coding"; gene_name "Rgl1"; transcript_type "protein_coding"; transcript_name "Rgl1-203"; protein_id "ENSMUSP00000107490.2"; transcript_support_level "5"; mgi_id "MGI:107484"; tag "not_organism_supported"; havana_gene "OTTMUSG00000022514.1"; havana_transcript "OTTMUST00000053906.1";
chr1	HAVANA	CDS	152433154	152433338	.	-	.	gene_id "ENSMUSG00000026482.14"; transcript_id "ENSMUST00000111859.8"; exon_number "14"; exon_id "ENSMUSE00000159625.2"; gene_type "protein_coding"; gene_name "Rgl1"; transcript_type "protein_coding"; transcript_name "Rgl1-203"; protein_id "ENSMUSP00000107490.2"; transcript_support_level "5"; mgi_id "MGI:107484"; tag "not_organism_supported"; havana_gene "OTTMUSG00000022514.1"; havana_transcript "OTTMUST00000053906.1";
chr1	HAVANA	exon	152430047	152430171	.	-	.	gene_id "ENSMUSG00000026482.14"; transcript_id "ENSMUST00000111859.8"; exon_number "15"; exon_id "ENSMUSE00000159618.2"; gene_type "protein_coding"; gene_name "Rgl1"; transcript_type "protein_coding"; transcript_name "Rgl1-203"; protein_id "ENSMUSP00000107490.2"; transcript_support_level "5"; mgi_id "MGI:107484"; tag "not_organism_supported"; havana_gene "OTTMUSG00000022514.1"; havana_transcript "OTTMUST00000053906.1";
chr1	HAVANA	CDS	152430047	152430171	.	-	.	gene_id "ENSMUSG00000026482.14"; transcript_id "ENSMUST00000111859.8"; exon_number "16"; exon_id "ENSMUSE00000159618.2"; gene_type "protein_coding"; gene_name "Rgl1"; transcript_type "protein_coding"; transcript_name "Rgl1-203"; protein_id "ENSMUSP00000107490.2"; transcript_support_level "5"; mgi_id "MGI:107484"; tag "not_organism_supported"; havana_gene "OTTMUSG00000022514.1"; havana_transcript "OTTMUST00000053906.1";
chr1	HAVANA	exon	152428172	152428387	.	-	.	gene_id "ENSMUSG00000026482.14"; transcript_id "ENSMUST00000111859.8"; exon_number "17"; exon_id "ENSMUSE00000159613.2"; gene_type "protein_coding"; gene_name "Rgl1"; transcript_type "protein_coding"; transcript_name "Rgl1-203"; protein_id "ENSMUSP00000107490.2"; transcript_support_level "5"; mgi_id "MGI:107484"; tag "not_organism_supported"; havana_gene "OTTMUSG00000022514.1"; havana_transcript "OTTMUST00000053906.1";
chr1	HAVANA	CDS	152428172	152428387	.	-	.	gene_id "ENSMUSG00000026482.14"; transcript_id "ENSMUST00000111859.8"; exon_number "18"; exon_id "ENSMUSE00000159613.2"; gene_type "protein_coding"; gene_name "Rgl1"; transcript_type "protein_coding"; transcript_name "Rgl1-203"; protein_id "ENSMUSP00000107490.2"; transcript_support_level "5"; mgi_id "MGI:107484"; tag "not_organism_supported"; havana_gene "OTTMUSG00000022514.1"; havana_transcript "OTTMUST00000053906.1";
chr1	HAVANA	exon	152424818	152424921	.	-	.	gene_id "ENSMUSG00000026482.14"; transcript_id "ENSMUST00000111859.8"; exon_number "19"; exon_id "ENSMUSE00000159610.2"; gene_type "protein_coding"; gene_name "Rgl1"; transcript_type "protein_coding"; transcript_name "Rgl1-203"; protein_id "ENSMUSP00000107490.2"; transcript_support_level "5"; mgi_id "MGI:107484"; tag "not_organism_supported"; havana_gene "OTTMUSG00000022514.1"; havana_transcript "OTTMUST00000053906.1";
chr1	HAVANA	CDS	152424818	152424921	.	-	.	gene_id "ENSMUSG00000026482.14"; transcript_id "ENSMUST00000111859.8"; exon_number "20"; exon_id "ENSMUSE00000159610.2"; gene_type "protein_coding"; gene_name "Rgl1"; transcript_type "protein_coding"; transcript_name "Rgl1-203"; protein_id "ENSMUSP00000107490.2"; transcript_support_level "5"; mgi_id "MGI:107484"; tag "not_organism_supported"; havana_gene "OTTMUSG00000022514.1"; havana_transcript "OTTMUST00000053906.1";
chr1	HAVANA	exon	152420102	152420186	.	-	.	gene_id "ENSMUSG00000026482.14"; transcript_id "ENSMUST00000111859.8"; exon_number "21"; exon_id "ENSMUSE00000257741.2"; gene_type "protein_coding"; gene_name "Rgl1"; transcript_type "protein_coding"; transcript_name "Rgl1-203"; protein_id "ENSMUSP00000107490.2"; transcript_support_level "5"; mgi_id "MGI:107484"; tag "not_organism_supported"; havana_gene "OTTMUSG00000022514.1"; havana_transcript "OTTMUST00000053906.1";
chr1	HAVANA	CDS	152420102	152420186	.	-	.	gene_id "ENSMUSG00000026482.14"; transcript_id "ENSMUST00000111859.8"; exon_number "22"; exon_id "ENSMUSE00000257741.2"; gene_type "protein_coding"; gene_name "Rgl1"; transcript_type "protein_coding"; transcript_name "Rgl1-203"; protein_id "ENSMUSP00000107490.2"; transcript_support_level "5"; mgi_id "MGI:107484"; tag "not_organism_supported"; havana_gene "OTTMUSG00000022514.1"; havana_transcript "OTTMUST00000053906.1";
chr1	HAVANA	exon	152415688	152415777	.	-	.	gene_id "ENSMUSG00000026482.14"; transcript_id "ENSMUST00000111859.8"; exon_number "23"; exon_id "ENSMUSE00000159609.2"; gene_type "protein_coding"; gene_name "Rgl1"; transcript_type "protein_coding"; transcript_name "Rgl1-203"; protein_id "ENSMUSP00000107490.2"; transcript_support_level "5"; mgi_id "MGI:107484"; tag "not_organism_supported"; havana_gene "OTTMUSG00000022514.1"; havana_transcript "OTTMUST00000053906.1";
chr1	HAVANA	CDS	152415688	152415777	.	-	.	gene_id "ENSMUSG00000026482.14"; transcript_id "ENSMUST00000111859.8"; exon_number "24"; exon_id "ENSMUSE00000159609.2"; gene_type "protein_coding"; gene_name "Rgl1"; transcript_type "protein_coding"; transcript_name "Rgl1-203"; protein_id "ENSMUSP00000107490.2"; transcript_support_level "5"; mgi_id "MGI:107484"; tag "not_organism_supported"; havana_gene "OTTMUSG00000022514.1"; havana_transcript "OTTMUST00000053906.1";
chr1	HAVANA	exon	152413482	152413568	.	-	.	gene_id "ENSMUSG00000026482.14"; transcript_id "ENSMUST00000111859.8"; exon_number "25"; exon_id "ENSMUSE00000257728.2"; gene_type "protein_coding"; gene_name "Rgl1"; transcript_type "protein_coding"; transcript_name "Rgl1-203"; protein_id "ENSMUSP00000107490.2"; transcript_support_level "5"; mgi_id "MGI:107484"; tag "not_organism_supported"; havana_gene "OTTMUSG00000022514.1"; havana_transcript "OTTMUST00000053906.1";
chr1	HAVANA	CDS	152413482	152413568	.	-	.	gene_id "ENSMUSG00000026482.14"; transcript_id "ENSMUST00000111859.8"; exon_number "26"; exon_id "ENSMUSE00000257728.2"; gene_type "protein_coding"; gene_name "Rgl1"; transcript_type "protein_coding"; transcript_name "Rgl1-203"; protein_id "ENSMUSP00000107490.2"; transcript_support_level "5"; mgi_id "MGI:107484"; tag "not_organism_supported"; havana_gene "OTTMUSG00000022514.1"; havana_transcript "OTTMUST00000053906.1";
chr1	HAVANA	exon	152412018	152412050	.	-	.	gene_id "ENSMUSG00000026482.14"; transcript_id "ENSMUST00000111859.8"; exon_number "27"; exon_id "ENSMUSE00000257724.2"; gene_type "protein_coding"; gene_name "Rgl1"; transcript_type "protein_coding"; transcript_name "Rgl1-203"; protein_id "ENSMUSP00000107490.2"; transcript_support_level "5"; mgi_id "MGI:107484"; tag "not_organism_supported"; havana_gene "OTTMUSG00000022514.1"; havana_transcript "OTTMUST00000053906.1";
chr1	HAVANA	CDS	152412018	152412050	.	-	.	gene_id "ENSMUSG00000026482.14"; transcript_id "ENSMUST00000111859.8"; exon_number "28"; exon_id "ENSMUSE00000257724.2"; gene_type "protein_coding"; gene_name "Rgl1"; transcript_type "protein_coding"; transcript_name "Rgl1-203"; protein_id "ENSMUSP00000107490.2"; transcript_support_level "5"; mgi_id "MGI:107484"; tag "not_organism_supported"; havana_gene "OTTMUSG00000022514.1"; havana_transcript "OTTMUST00000053906.1";
chr1	HAVANA	exon	152409257	152409378	.	-	.	gene_id "ENSMUSG00000026482.14"; transcript_id "ENSMUST00000111859.8"; exon_number "29"; exon_id "ENSMUSE00000159623.2"; gene_type "protein_coding"; gene_name "Rgl1"; transcript_type "protein_coding"; transcript_name "Rgl1-203"; protein_id "ENSMUSP00000107490.2"; transcript_support_level "5"; mgi_id "MGI:107484"; tag "not_organism_supported"; havana_gene "OTTMUSG00000022514.1"; havana_transcript "OTTMUST00000053906.1";
chr1	HAVANA	CDS	152409257	152409378	.	-	.	gene_id "ENSMUSG00000026482.14"; transcript_id "ENSMUST00000111859.8"; exon_number "30"; exon_id "ENSMUSE00000159623.2"; gene_type "protein_coding"; gene_name "Rgl1"; transcript_type "protein_coding"; transcript_name "Rgl1-203"; protein_id "ENSMUSP00000107490.2"; transcript_support_level "5"; mgi_id "MGI:107484"; tag "not_organism_supported"; havana_gene "OTTMUSG00000022514.1"; havana_transcript "OTTMUST00000053906.1";
chr1	HAVANA	exon	152407257	152407346	.	-	.	gene_id "ENSMUSG00000026482.14"; transcript_id "ENSMUST00000111859.8"; exon_number "31"; exon_id "ENSMUSE00000159617.2"; gene_type "protein_coding"; gene_name "Rgl1"; transcript_type "protein_coding"; transcript_name "Rgl1-203"; protein_id "ENSMUSP00000107490.2"; transcript_support_level "5"; mgi_id "MGI:107484"; tag "not_organism_supported"; havana_gene "OTTMUSG00000022514.1"; havana_transcript "OTTMUST00000053906.1";
chr1	HAVANA	CDS	152407257	152407346	.	-	.	gene_id "ENSMUSG00000026482.14"; transcript_id "ENSMUST00000111859.8"; exon_number "32"; exon_id "ENSMUSE00000159617.2"; gene_type "protein_coding"; gene_name "Rgl1"; transcript_type "protein_coding"; transcript_name "Rgl1-203"; protein_id "ENSMUSP00000107490.2"; transcript_support_level "5"; mgi_id "MGI:107484"; tag "not_organism_supported"; havana_gene "OTTMUSG00000022514.1"; havana_transcript "OTTMUST00000053906.1";
chr1	HAVANA	exon	152404024	152404210	.	-	.	gene_id "ENSMUSG00000026482.14"; transcript_id "ENSMUST00000111859.8"; exon_number "33"; exon_id "ENSMUSE00000159624.2"; gene_type "protein_coding"; gene_name "Rgl1"; transcript_type "protein_coding"; transcript_name "Rgl1-203"; protein_id "ENSMUSP00000107490.2"; transcript_support_level "5"; mgi_id "MGI:107484"; tag "not_organism_supported"; havana_gene "OTTMUSG00000022514.1"; havana_transcript "OTTMUST00000053906.1";
chr1	HAVANA	CDS	152404024	152404210	.	-	.	gene_id "ENSMUSG00000026482.14"; transcript_id "ENSMUST00000111859.8"; exon_number "34"; exon_id "ENSMUSE00000159624.2"; gene_type "protein_coding"; gene_name "Rgl1"; transcript_type "protein_coding"; transcript_name "Rgl1-203"; protein_id "ENSMUSP00000107490.2"; transcript_support_level "5"; mgi_id "MGI:107484"; tag "not_organism_supported"; havana_gene "OTTMUSG00000022514.1"; havana_transcript "OTTMUST00000053906.1";
chr1	HAVANA	exon	152400396	152400650	.	-	.	gene_id "ENSMUSG00000026482.14"; transcript_id "ENSMUST00000111859.8"; exon_number "35"; exon_id "ENSMUSE00000159615.2"; gene_type "protein_coding"; gene_name "Rgl1"; transcript_type "protein_coding"; transcript_name "Rgl1-203"; protein_id "ENSMUSP00000107490.2"; transcript_support_level "5"; mgi_id "MGI:107484"; tag "not_organism_supported"; havana_gene "OTTMUSG00000022514.1"; havana_transcript "OTTMUST00000053906.1";
chr1	HAVANA	CDS	152400396	152400650	.	-	.	gene_id "ENSMUSG00000026482.14"; transcript_id "ENSMUST00000111859.8"; exon_number "36"; exon_id "ENSMUSE00000159615.2"; gene_type "protein_coding"; gene_name "Rgl1"; transcript_type "protein_coding"; transcript_name "Rgl1-203"; protein_id "ENSMUSP00000107490.2"; transcript_support_level "5"; mgi_id "MGI:107484"; tag "not_organism_supported"; havana_gene "OTTMUSG00000022514.1"; havana_transcript "OTTMUST00000053906.1";
chr1	HAVANA	exon	152397046	152397160	.	-	.	gene_id "ENSMUSG00000026482.14"; transcript_id "ENSMUST00000111859.8"; exon_number "37"; exon_id "ENSMUSE00000159626.2"; gene_type "protein_coding"; gene_name "Rgl1"; transcript_type "protein_coding"; transcript_name "Rgl1-203"; protein_id "ENSMUSP00000107490.2"; transcript_support_level "5"; mgi_id "MGI:107484"; tag "not_organism_supported"; havana_gene "OTTMUSG00000022514.1"; havana_transcript "OTTMUST00000053906.1";
chr1	HAVANA	CDS	152397046	152397160	.	-	.	gene_id "ENSMUSG00000026482.14"; transcript_id "ENSMUST00000111859.8"; exon_number "38"; exon_id "ENSMUSE00000159626.2"; gene_type "protein_coding"; gene_name "Rgl1"; transcript_type "protein_coding"; transcript_name "Rgl1-203"; protein_id "ENSMUSP00000107490.2"; transcript_support_level "5"; mgi_id "MGI:107484"; tag "not_organism_supported"; havana_gene "OTTMUSG00000022514.1"; havana_transcript "OTTMUST00000053906.1";
chr1	HAVANA	CDS	152394763	152394947	.	-	.	gene_id "ENSMUSG00000026482.14"; transcript_id "ENSMUST00000111859.8"; exon_number "39"; exon_id "4587";
chr1	HAVANA	stop_codon	152394760	152394762	.	-	.	gene_id "ENSMUSG00000026482.14"; transcript_id "ENSMUST00000111859.8"; exon_number "40"; exon_id "4588";
chr1	HAVANA	exon	152392511	152394947	.	-	.	gene_id "ENSMUSG00000026482.14"; transcript_id "ENSMUST00000111859.8"; exon_number "41"; exon_id "ENSMUSE00000689289.2"; gene_type "protein_coding"; gene_name "Rgl1"; transcript_type "protein_coding"; transcript_name "Rgl1-203"; protein_id "ENSMUSP00000107490.2"; transcript_support_level "5"; mgi_id "MGI:107484"; tag "not_organism_supported"; havana_gene "OTTMUSG00000022514.1"; havana_transcript "OTTMUST00000053906.1";
chr1	HAVANA	UTR	152392511	152394762	.	-	.	gene_id "ENSMUSG00000026482.14"; transcript_id "ENSMUST00000111859.8"; exon_number "42"; exon_id "4589";
chr1	HAVANA	transcript	152392702	152500968	.	-	.	gene_id "ENSMUSG00000026482.14"; transcript_id "ENSMUST00000027760.14"; exons "18"; gene_type "protein_coding"; gene_name "Rgl1"; transcript_type "protein_coding"; transcript_name "Rgl1-201"; protein_id "ENSMUSP00000027760.8"; transcript_support_level "1"; mgi_id "MGI:107484"; tag "basic"; ccdsid "CCDS15365.1"; havana_gene "OTTMUSG00000022514.1"; havana_transcript "OTTMUST00000053905.1";
chr1	HAVANA	UTR	152500762	152500968	.	-	.	gene_id "ENSMUSG00000026482.14"; transcript_id "ENSMUST00000027760.14"; exon_number "1"; exon_id "4590";
chr1	HAVANA	start_codon	152500759	152500761	.	-	.	gene_id "ENSMUSG00000026482.14"; transcript_id "ENSMUST00000027760.14"; exon_number "2"; exon_id "4591";
chr1	HAVANA	exon	152500735	152500968	.	-	.	gene_id "ENSMUSG00000026482.14"; transcript_id "ENSMUST00000027760.14"; exon_number "3"; exon_id "ENSMUSE00000537803.4"; gene_type "protein_coding"; gene_name "Rgl1"; transcript_type "protein_coding"; transcript_name "Rgl1-201"; protein_id "ENSMUSP00000027760.8"; transcript_support_level "1"; mgi_id "MGI:107484"; tag "basic"; ccdsid "CCDS15365.1"; havana_gene "OTTMUSG00000022514.1"; havana_transcript "OTTMUST00000053905.1";
chr1	HAVANA	CDS	152500735	152500761	.	-	.	gene_id "ENSMUSG00000026482.14"; transcript_id "ENSMUST00000027760.14"; exon_number "4"; exon_id "4592";
chr1	HAVANA	exon	152499569	152499679	.	-	.	gene_id "ENSMUSG00000026482.14"; transcript_id "ENSMUST00000027760.14"; exon_number "5"; exon_id "ENSMUSE00001322544.2"; gene_type "protein_coding"; gene_name "Rgl1"; transcript_type "protein_coding"; transcript_name "Rgl1-201"; protein_id "ENSMUSP00000027760.8"; transcript_support_level "1"; mgi_id "MGI:107484"; tag "basic"; ccdsid "CCDS15365.1"; havana_gene "OTTMUSG00000022514.1"; havana_transcript "OTTMUST00000053905.1";
chr1	HAVANA	CDS	152499569	152499679	.	-	.	gene_id "ENSMUSG00000026482.14"; transcript_id "ENSMUST00000027760.14"; exon_number "6"; exon_id "ENSMUSE00001322544.2"; gene_type "protein_coding"; gene_name "Rgl1"; transcript_type "protein_coding"; transcript_name "Rgl1-201"; protein_id "ENSMUSP00000027760.8"; transcript_support_level "1"; mgi_id "MGI:107484"; tag "basic"; ccdsid "CCDS15365.1"; havana_gene "OTTMUSG00000022514.1"; havana_transcript "OTTMUST00000053905.1";
chr1	HAVANA	exon	152462158	152462366	.	-	.	gene_id "ENSMUSG00000026482.14"; transcript_id "ENSMUST00000027760.14"; exon_number "7"; exon_id "ENSMUSE00001255150.2"; gene_type "protein_coding"; gene_name "Rgl1"; transcript_type "protein_coding"; transcript_name "Rgl1-201"; protein_id "ENSMUSP00000027760.8"; transcript_support_level "1"; mgi_id "MGI:107484"; tag "basic"; ccdsid "CCDS15365.1"; havana_gene "OTTMUSG00000022514.1"; havana_transcript "OTTMUST00000053905.1";
chr1	HAVANA	CDS	152462158	152462366	.	-	.	gene_id "ENSMUSG00000026482.14"; transcript_id "ENSMUST00000027760.14"; exon_number "8"; exon_id "ENSMUSE00001255150.2"; gene_type "protein_coding"; gene_name "Rgl1"; transcript_type "protein_coding"; transcript_name "Rgl1-201"; protein_id "ENSMUSP00000027760.8"; transcript_support_level "1"; mgi_id "MGI:107484"; tag "basic"; ccdsid "CCDS15365.1"; havana_gene "OTTMUSG00000022514.1"; havana_transcript "OTTMUST00000053905.1";
chr1	HAVANA	exon	152447349	152447426	.	-	.	gene_id "ENSMUSG00000026482.14"; transcript_id "ENSMUST00000027760.14"; exon_number "9"; exon_id "ENSMUSE00001264415.2"; gene_type "protein_coding"; gene_name "Rgl1"; transcript_type "protein_coding"; transcript_name "Rgl1-201"; protein_id "ENSMUSP00000027760.8"; transcript_support_level "1"; mgi_id "MGI:107484"; tag "basic"; ccdsid "CCDS15365.1"; havana_gene "OTTMUSG00000022514.1"; havana_transcript "OTTMUST00000053905.1";
chr1	HAVANA	CDS	152447349	152447426	.	-	.	gene_id "ENSMUSG00000026482.14"; transcript_id "ENSMUST00000027760.14"; exon_number "10"; exon_id "ENSMUSE00001264415.2"; gene_type "protein_coding"; gene_name "Rgl1"; transcript_type "protein_coding"; transcript_name "Rgl1-201"; protein_id "ENSMUSP00000027760.8"; transcript_support_level "1"; mgi_id "MGI:107484"; tag "basic"; ccdsid "CCDS15365.1"; havana_gene "OTTMUSG00000022514.1"; havana_transcript "OTTMUST00000053905.1";
chr1	HAVANA	exon	152433154	152433338	.	-	.	gene_id "ENSMUSG00000026482.14"; transcript_id "ENSMUST00000027760.14"; exon_number "11"; exon_id "ENSMUSE00000159625.2"; gene_type "protein_coding"; gene_name "Rgl1"; transcript_type "protein_coding"; transcript_name "Rgl1-201"; protein_id "ENSMUSP00000027760.8"; transcript_support_level "1"; mgi_id "MGI:107484"; tag "basic"; ccdsid "CCDS15365.1"; havana_gene "OTTMUSG00000022514.1"; havana_transcript "OTTMUST00000053905.1";
chr1	HAVANA	CDS	152433154	152433338	.	-	.	gene_id "ENSMUSG00000026482.14"; transcript_id "ENSMUST00000027760.14"; exon_number "12"; exon_id "ENSMUSE00000159625.2"; gene_type "protein_coding"; gene_name "Rgl1"; transcript_type "protein_coding"; transcript_name "Rgl1-201"; protein_id "ENSMUSP00000027760.8"; transcript_support_level "1"; mgi_id "MGI:107484"; tag "basic"; ccdsid "CCDS15365.1"; havana_gene "OTTMUSG00000022514.1"; havana_transcript "OTTMUST00000053905.1";
chr1	HAVANA	exon	152430047	152430171	.	-	.	gene_id "ENSMUSG00000026482.14"; transcript_id "ENSMUST00000027760.14"; exon_number "13"; exon_id "ENSMUSE00000159618.2"; gene_type "protein_coding"; gene_name "Rgl1"; transcript_type "protein_coding"; transcript_name "Rgl1-201"; protein_id "ENSMUSP00000027760.8"; transcript_support_level "1"; mgi_id "MGI:107484"; tag "basic"; ccdsid "CCDS15365.1"; havana_gene "OTTMUSG00000022514.1"; havana_transcript "OTTMUST00000053905.1";
chr1	HAVANA	CDS	152430047	152430171	.	-	.	gene_id "ENSMUSG00000026482.14"; transcript_id "ENSMUST00000027760.14"; exon_number "14"; exon_id "ENSMUSE00000159618.2"; gene_type "protein_coding"; gene_name "Rgl1"; transcript_type "protein_coding"; transcript_name "Rgl1-201"; protein_id "ENSMUSP00000027760.8"; transcript_support_level "1"; mgi_id "MGI:107484"; tag "basic"; ccdsid "CCDS15365.1"; havana_gene "OTTMUSG00000022514.1"; havana_transcript "OTTMUST00000053905.1";
chr1	HAVANA	exon	152428172	152428387	.	-	.	gene_id "ENSMUSG00000026482.14"; transcript_id "ENSMUST00000027760.14"; exon_number "15"; exon_id "ENSMUSE00000159613.2"; gene_type "protein_coding"; gene_name "Rgl1"; transcript_type "protein_coding"; transcript_name "Rgl1-201"; protein_id "ENSMUSP00000027760.8"; transcript_support_level "1"; mgi_id "MGI:107484"; tag "basic"; ccdsid "CCDS15365.1"; havana_gene "OTTMUSG00000022514.1"; havana_transcript "OTTMUST00000053905.1";
chr1	HAVANA	CDS	152428172	152428387	.	-	.	gene_id "ENSMUSG00000026482.14"; transcript_id "ENSMUST00000027760.14"; exon_number "16"; exon_id "ENSMUSE00000159613.2"; gene_type "protein_coding"; gene_name "Rgl1"; transcript_type "protein_coding"; transcript_name "Rgl1-201"; protein_id "ENSMUSP00000027760.8"; transcript_support_level "1"; mgi_id "MGI:107484"; tag "basic"; ccdsid "CCDS15365.1"; havana_gene "OTTMUSG00000022514.1"; havana_transcript "OTTMUST00000053905.1";
chr1	HAVANA	exon	152424818	152424921	.	-	.	gene_id "ENSMUSG00000026482.14"; transcript_id "ENSMUST00000027760.14"; exon_number "17"; exon_id "ENSMUSE00000159610.2"; gene_type "protein_coding"; gene_name "Rgl1"; transcript_type "protein_coding"; transcript_name "Rgl1-201"; protein_id "ENSMUSP00000027760.8"; transcript_support_level "1"; mgi_id "MGI:107484"; tag "basic"; ccdsid "CCDS15365.1"; havana_gene "OTTMUSG00000022514.1"; havana_transcript "OTTMUST00000053905.1";
chr1	HAVANA	CDS	152424818	152424921	.	-	.	gene_id "ENSMUSG00000026482.14"; transcript_id "ENSMUST00000027760.14"; exon_number "18"; exon_id "ENSMUSE00000159610.2"; gene_type "protein_coding"; gene_name "Rgl1"; transcript_type "protein_coding"; transcript_name "Rgl1-201"; protein_id "ENSMUSP00000027760.8"; transcript_support_level "1"; mgi_id "MGI:107484"; tag "basic"; ccdsid "CCDS15365.1"; havana_gene "OTTMUSG00000022514.1"; havana_transcript "OTTMUST00000053905.1";
chr1	HAVANA	exon	152420102	152420186	.	-	.	gene_id "ENSMUSG00000026482.14"; transcript_id "ENSMUST00000027760.14"; exon_number "19"; exon_id "ENSMUSE00000257741.2"; gene_type "protein_coding"; gene_name "Rgl1"; transcript_type "protein_coding"; transcript_name "Rgl1-201"; protein_id "ENSMUSP00000027760.8"; transcript_support_level "1"; mgi_id "MGI:107484"; tag "basic"; ccdsid "CCDS15365.1"; havana_gene "OTTMUSG00000022514.1"; havana_transcript "OTTMUST00000053905.1";
chr1	HAVANA	CDS	152420102	152420186	.	-	.	gene_id "ENSMUSG00000026482.14"; transcript_id "ENSMUST00000027760.14"; exon_number "20"; exon_id "ENSMUSE00000257741.2"; gene_type "protein_coding"; gene_name "Rgl1"; transcript_type "protein_coding"; transcript_name "Rgl1-201"; protein_id "ENSMUSP00000027760.8"; transcript_support_level "1"; mgi_id "MGI:107484"; tag "basic"; ccdsid "CCDS15365.1"; havana_gene "OTTMUSG00000022514.1"; havana_transcript "OTTMUST00000053905.1";
chr1	HAVANA	exon	152415688	152415777	.	-	.	gene_id "ENSMUSG00000026482.14"; transcript_id "ENSMUST00000027760.14"; exon_number "21"; exon_id "ENSMUSE00000159609.2"; gene_type "protein_coding"; gene_name "Rgl1"; transcript_type "protein_coding"; transcript_name "Rgl1-201"; protein_id "ENSMUSP00000027760.8"; transcript_support_level "1"; mgi_id "MGI:107484"; tag "basic"; ccdsid "CCDS15365.1"; havana_gene "OTTMUSG00000022514.1"; havana_transcript "OTTMUST00000053905.1";
chr1	HAVANA	CDS	152415688	152415777	.	-	.	gene_id "ENSMUSG00000026482.14"; transcript_id "ENSMUST00000027760.14"; exon_number "22"; exon_id "ENSMUSE00000159609.2"; gene_type "protein_coding"; gene_name "Rgl1"; transcript_type "protein_coding"; transcript_name "Rgl1-201"; protein_id "ENSMUSP00000027760.8"; transcript_support_level "1"; mgi_id "MGI:107484"; tag "basic"; ccdsid "CCDS15365.1"; havana_gene "OTTMUSG00000022514.1"; havana_transcript "OTTMUST00000053905.1";
chr1	HAVANA	exon	152413482	152413568	.	-	.	gene_id "ENSMUSG00000026482.14"; transcript_id "ENSMUST00000027760.14"; exon_number "23"; exon_id "ENSMUSE00000257728.2"; gene_type "protein_coding"; gene_name "Rgl1"; transcript_type "protein_coding"; transcript_name "Rgl1-201"; protein_id "ENSMUSP00000027760.8"; transcript_support_level "1"; mgi_id "MGI:107484"; tag "basic"; ccdsid "CCDS15365.1"; havana_gene "OTTMUSG00000022514.1"; havana_transcript "OTTMUST00000053905.1";
chr1	HAVANA	CDS	152413482	152413568	.	-	.	gene_id "ENSMUSG00000026482.14"; transcript_id "ENSMUST00000027760.14"; exon_number "24"; exon_id "ENSMUSE00000257728.2"; gene_type "protein_coding"; gene_name "Rgl1"; transcript_type "protein_coding"; transcript_name "Rgl1-201"; protein_id "ENSMUSP00000027760.8"; transcript_support_level "1"; mgi_id "MGI:107484"; tag "basic"; ccdsid "CCDS15365.1"; havana_gene "OTTMUSG00000022514.1"; havana_transcript "OTTMUST00000053905.1";
chr1	HAVANA	exon	152412018	152412050	.	-	.	gene_id "ENSMUSG00000026482.14"; transcript_id "ENSMUST00000027760.14"; exon_number "25"; exon_id "ENSMUSE00000257724.2"; gene_type "protein_coding"; gene_name "Rgl1"; transcript_type "protein_coding"; transcript_name "Rgl1-201"; protein_id "ENSMUSP00000027760.8"; transcript_support_level "1"; mgi_id "MGI:107484"; tag "basic"; ccdsid "CCDS15365.1"; havana_gene "OTTMUSG00000022514.1"; havana_transcript "OTTMUST00000053905.1";
chr1	HAVANA	CDS	152412018	152412050	.	-	.	gene_id "ENSMUSG00000026482.14"; transcript_id "ENSMUST00000027760.14"; exon_number "26"; exon_id "ENSMUSE00000257724.2"; gene_type "protein_coding"; gene_name "Rgl1"; transcript_type "protein_coding"; transcript_name "Rgl1-201"; protein_id "ENSMUSP00000027760.8"; transcript_support_level "1"; mgi_id "MGI:107484"; tag "basic"; ccdsid "CCDS15365.1"; havana_gene "OTTMUSG00000022514.1"; havana_transcript "OTTMUST00000053905.1";
chr1	HAVANA	exon	152409257	152409378	.	-	.	gene_id "ENSMUSG00000026482.14"; transcript_id "ENSMUST00000027760.14"; exon_number "27"; exon_id "ENSMUSE00000159623.2"; gene_type "protein_coding"; gene_name "Rgl1"; transcript_type "protein_coding"; transcript_name "Rgl1-201"; protein_id "ENSMUSP00000027760.8"; transcript_support_level "1"; mgi_id "MGI:107484"; tag "basic"; ccdsid "CCDS15365.1"; havana_gene "OTTMUSG00000022514.1"; havana_transcript "OTTMUST00000053905.1";
chr1	HAVANA	CDS	152409257	152409378	.	-	.	gene_id "ENSMUSG00000026482.14"; transcript_id "ENSMUST00000027760.14"; exon_number "28"; exon_id "ENSMUSE00000159623.2"; gene_type "protein_coding"; gene_name "Rgl1"; transcript_type "protein_coding"; transcript_name "Rgl1-201"; protein_id "ENSMUSP00000027760.8"; transcript_support_level "1"; mgi_id "MGI:107484"; tag "basic"; ccdsid "CCDS15365.1"; havana_gene "OTTMUSG00000022514.1"; havana_transcript "OTTMUST00000053905.1";
chr1	HAVANA	exon	152407257	152407346	.	-	.	gene_id "ENSMUSG00000026482.14"; transcript_id "ENSMUST00000027760.14"; exon_number "29"; exon_id "ENSMUSE00000159617.2"; gene_type "protein_coding"; gene_name "Rgl1"; transcript_type "protein_coding"; transcript_name "Rgl1-201"; protein_id "ENSMUSP00000027760.8"; transcript_support_level "1"; mgi_id "MGI:107484"; tag "basic"; ccdsid "CCDS15365.1"; havana_gene "OTTMUSG00000022514.1"; havana_transcript "OTTMUST00000053905.1";
chr1	HAVANA	CDS	152407257	152407346	.	-	.	gene_id "ENSMUSG00000026482.14"; transcript_id "ENSMUST00000027760.14"; exon_number "30"; exon_id "ENSMUSE00000159617.2"; gene_type "protein_coding"; gene_name "Rgl1"; transcript_type "protein_coding"; transcript_name "Rgl1-201"; protein_id "ENSMUSP00000027760.8"; transcript_support_level "1"; mgi_id "MGI:107484"; tag "basic"; ccdsid "CCDS15365.1"; havana_gene "OTTMUSG00000022514.1"; havana_transcript "OTTMUST00000053905.1";
chr1	HAVANA	exon	152404024	152404210	.	-	.	gene_id "ENSMUSG00000026482.14"; transcript_id "ENSMUST00000027760.14"; exon_number "31"; exon_id "ENSMUSE00000159624.2"; gene_type "protein_coding"; gene_name "Rgl1"; transcript_type "protein_coding"; transcript_name "Rgl1-201"; protein_id "ENSMUSP00000027760.8"; transcript_support_level "1"; mgi_id "MGI:107484"; tag "basic"; ccdsid "CCDS15365.1"; havana_gene "OTTMUSG00000022514.1"; havana_transcript "OTTMUST00000053905.1";
chr1	HAVANA	CDS	152404024	152404210	.	-	.	gene_id "ENSMUSG00000026482.14"; transcript_id "ENSMUST00000027760.14"; exon_number "32"; exon_id "ENSMUSE00000159624.2"; gene_type "protein_coding"; gene_name "Rgl1"; transcript_type "protein_coding"; transcript_name "Rgl1-201"; protein_id "ENSMUSP00000027760.8"; transcript_support_level "1"; mgi_id "MGI:107484"; tag "basic"; ccdsid "CCDS15365.1"; havana_gene "OTTMUSG00000022514.1"; havana_transcript "OTTMUST00000053905.1";
chr1	HAVANA	exon	152400396	152400650	.	-	.	gene_id "ENSMUSG00000026482.14"; transcript_id "ENSMUST00000027760.14"; exon_number "33"; exon_id "ENSMUSE00000159615.2"; gene_type "protein_coding"; gene_name "Rgl1"; transcript_type "protein_coding"; transcript_name "Rgl1-201"; protein_id "ENSMUSP00000027760.8"; transcript_support_level "1"; mgi_id "MGI:107484"; tag "basic"; ccdsid "CCDS15365.1"; havana_gene "OTTMUSG00000022514.1"; havana_transcript "OTTMUST00000053905.1";
chr1	HAVANA	CDS	152400396	152400650	.	-	.	gene_id "ENSMUSG00000026482.14"; transcript_id "ENSMUST00000027760.14"; exon_number "34"; exon_id "ENSMUSE00000159615.2"; gene_type "protein_coding"; gene_name "Rgl1"; transcript_type "protein_coding"; transcript_name "Rgl1-201"; protein_id "ENSMUSP00000027760.8"; transcript_support_level "1"; mgi_id "MGI:107484"; tag "basic"; ccdsid "CCDS15365.1"; havana_gene "OTTMUSG00000022514.1"; havana_transcript "OTTMUST00000053905.1";
chr1	HAVANA	exon	152397046	152397160	.	-	.	gene_id "ENSMUSG00000026482.14"; transcript_id "ENSMUST00000027760.14"; exon_number "35"; exon_id "ENSMUSE00000159626.2"; gene_type "protein_coding"; gene_name "Rgl1"; transcript_type "protein_coding"; transcript_name "Rgl1-201"; protein_id "ENSMUSP00000027760.8"; transcript_support_level "1"; mgi_id "MGI:107484"; tag "basic"; ccdsid "CCDS15365.1"; havana_gene "OTTMUSG00000022514.1"; havana_transcript "OTTMUST00000053905.1";
chr1	HAVANA	CDS	152397046	152397160	.	-	.	gene_id "ENSMUSG00000026482.14"; transcript_id "ENSMUST00000027760.14"; exon_number "36"; exon_id "ENSMUSE00000159626.2"; gene_type "protein_coding"; gene_name "Rgl1"; transcript_type "protein_coding"; transcript_name "Rgl1-201"; protein_id "ENSMUSP00000027760.8"; transcript_support_level "1"; mgi_id "MGI:107484"; tag "basic"; ccdsid "CCDS15365.1"; havana_gene "OTTMUSG00000022514.1"; havana_transcript "OTTMUST00000053905.1";
chr1	HAVANA	CDS	152394763	152394947	.	-	.	gene_id "ENSMUSG00000026482.14"; transcript_id "ENSMUST00000027760.14"; exon_number "37"; exon_id "chr1.4587";
chr1	HAVANA	stop_codon	152394760	152394762	.	-	.	gene_id "ENSMUSG00000026482.14"; transcript_id "ENSMUST00000027760.14"; exon_number "38"; exon_id "chr1.4588";
chr1	HAVANA	exon	152392702	152394947	.	-	.	gene_id "ENSMUSG00000026482.14"; transcript_id "ENSMUST00000027760.14"; exon_number "39"; exon_id "ENSMUSE00000379670.10"; gene_type "protein_coding"; gene_name "Rgl1"; transcript_type "protein_coding"; transcript_name "Rgl1-201"; protein_id "ENSMUSP00000027760.8"; transcript_support_level "1"; mgi_id "MGI:107484"; tag "basic"; ccdsid "CCDS15365.1"; havana_gene "OTTMUSG00000022514.1"; havana_transcript "OTTMUST00000053905.1";
chr1	HAVANA	UTR	152392702	152394762	.	-	.	gene_id "ENSMUSG00000026482.14"; transcript_id "ENSMUST00000027760.14"; exon_number "40"; exon_id "4593";
chr1	HAVANA	transcript	152394501	152642102	.	-	.	gene_id "ENSMUSG00000026482.14"; transcript_id "ENSMUST00000111857.3"; exons "18"; gene_type "protein_coding"; gene_name "Rgl1"; transcript_type "protein_coding"; transcript_name "Rgl1-202"; protein_id "ENSMUSP00000107488.2"; transcript_support_level "5"; mgi_id "MGI:107484"; tag "not_organism_supported"; havana_gene "OTTMUSG00000022514.1"; havana_transcript "OTTMUST00000053907.1";
chr1	HAVANA	exon	152641658	152642102	.	-	.	gene_id "ENSMUSG00000026482.14"; transcript_id "ENSMUST00000111857.3"; exon_number "1"; exon_id "ENSMUSE00000689287.2"; gene_type "protein_coding"; gene_name "Rgl1"; transcript_type "protein_coding"; transcript_name "Rgl1-202"; protein_id "ENSMUSP00000107488.2"; transcript_support_level "5"; mgi_id "MGI:107484"; tag "not_organism_supported"; havana_gene "OTTMUSG00000022514.1"; havana_transcript "OTTMUST00000053907.1";
chr1	HAVANA	UTR	152641658	152642102	.	-	.	gene_id "ENSMUSG00000026482.14"; transcript_id "ENSMUST00000111857.3"; exon_number "2"; exon_id "ENSMUSE00000689287.2"; gene_type "protein_coding"; gene_name "Rgl1"; transcript_type "protein_coding"; transcript_name "Rgl1-202"; protein_id "ENSMUSP00000107488.2"; transcript_support_level "5"; mgi_id "MGI:107484"; tag "not_organism_supported"; havana_gene "OTTMUSG00000022514.1"; havana_transcript "OTTMUST00000053907.1";
chr1	HAVANA	UTR	152550743	152550774	.	-	.	gene_id "ENSMUSG00000026482.14"; transcript_id "ENSMUST00000111857.3"; exon_number "3"; exon_id "chr1.4584";
chr1	HAVANA	start_codon	152550740	152550742	.	-	.	gene_id "ENSMUSG00000026482.14"; transcript_id "ENSMUST00000111857.3"; exon_number "4"; exon_id "chr1.4585";
chr1	HAVANA	exon	152550611	152550774	.	-	.	gene_id "ENSMUSG00000026482.14"; transcript_id "ENSMUST00000111857.3"; exon_number "5"; exon_id "ENSMUSE00000689328.2"; gene_type "protein_coding"; gene_name "Rgl1"; transcript_type "protein_coding"; transcript_name "Rgl1-202"; protein_id "ENSMUSP00000107488.2"; transcript_support_level "5"; mgi_id "MGI:107484"; tag "not_organism_supported"; havana_gene "OTTMUSG00000022514.1"; havana_transcript "OTTMUST00000053907.1";
chr1	HAVANA	CDS	152550611	152550742	.	-	.	gene_id "ENSMUSG00000026482.14"; transcript_id "ENSMUST00000111857.3"; exon_number "6"; exon_id "chr1.4586";
chr1	HAVANA	exon	152462158	152462366	.	-	.	gene_id "ENSMUSG00000026482.14"; transcript_id "ENSMUST00000111857.3"; exon_number "7"; exon_id "ENSMUSE00001255150.2"; gene_type "protein_coding"; gene_name "Rgl1"; transcript_type "protein_coding"; transcript_name "Rgl1-202"; protein_id "ENSMUSP00000107488.2"; transcript_support_level "5"; mgi_id "MGI:107484"; tag "not_organism_supported"; havana_gene "OTTMUSG00000022514.1"; havana_transcript "OTTMUST00000053907.1";
chr1	HAVANA	CDS	152462158	152462366	.	-	.	gene_id "ENSMUSG00000026482.14"; transcript_id "ENSMUST00000111857.3"; exon_number "8"; exon_id "ENSMUSE00001255150.2"; gene_type "protein_coding"; gene_name "Rgl1"; transcript_type "protein_coding"; transcript_name "Rgl1-202"; protein_id "ENSMUSP00000107488.2"; transcript_support_level "5"; mgi_id "MGI:107484"; tag "not_organism_supported"; havana_gene "OTTMUSG00000022514.1"; havana_transcript "OTTMUST00000053907.1";
chr1	HAVANA	exon	152447349	152447426	.	-	.	gene_id "ENSMUSG00000026482.14"; transcript_id "ENSMUST00000111857.3"; exon_number "9"; exon_id "ENSMUSE00001264415.2"; gene_type "protein_coding"; gene_name "Rgl1"; transcript_type "protein_coding"; transcript_name "Rgl1-202"; protein_id "ENSMUSP00000107488.2"; transcript_support_level "5"; mgi_id "MGI:107484"; tag "not_organism_supported"; havana_gene "OTTMUSG00000022514.1"; havana_transcript "OTTMUST00000053907.1";
chr1	HAVANA	CDS	152447349	152447426	.	-	.	gene_id "ENSMUSG00000026482.14"; transcript_id "ENSMUST00000111857.3"; exon_number "10"; exon_id "ENSMUSE00001264415.2"; gene_type "protein_coding"; gene_name "Rgl1"; transcript_type "protein_coding"; transcript_name "Rgl1-202"; protein_id "ENSMUSP00000107488.2"; transcript_support_level "5"; mgi_id "MGI:107484"; tag "not_organism_supported"; havana_gene "OTTMUSG00000022514.1"; havana_transcript "OTTMUST00000053907.1";
chr1	HAVANA	exon	152433154	152433338	.	-	.	gene_id "ENSMUSG00000026482.14"; transcript_id "ENSMUST00000111857.3"; exon_number "11"; exon_id "ENSMUSE00000159625.2"; gene_type "protein_coding"; gene_name "Rgl1"; transcript_type "protein_coding"; transcript_name "Rgl1-202"; protein_id "ENSMUSP00000107488.2"; transcript_support_level "5"; mgi_id "MGI:107484"; tag "not_organism_supported"; havana_gene "OTTMUSG00000022514.1"; havana_transcript "OTTMUST00000053907.1";
chr1	HAVANA	CDS	152433154	152433338	.	-	.	gene_id "ENSMUSG00000026482.14"; transcript_id "ENSMUST00000111857.3"; exon_number "12"; exon_id "ENSMUSE00000159625.2"; gene_type "protein_coding"; gene_name "Rgl1"; transcript_type "protein_coding"; transcript_name "Rgl1-202"; protein_id "ENSMUSP00000107488.2"; transcript_support_level "5"; mgi_id "MGI:107484"; tag "not_organism_supported"; havana_gene "OTTMUSG00000022514.1"; havana_transcript "OTTMUST00000053907.1";
chr1	HAVANA	exon	152430047	152430171	.	-	.	gene_id "ENSMUSG00000026482.14"; transcript_id "ENSMUST00000111857.3"; exon_number "13"; exon_id "ENSMUSE00000159618.2"; gene_type "protein_coding"; gene_name "Rgl1"; transcript_type "protein_coding"; transcript_name "Rgl1-202"; protein_id "ENSMUSP00000107488.2"; transcript_support_level "5"; mgi_id "MGI:107484"; tag "not_organism_supported"; havana_gene "OTTMUSG00000022514.1"; havana_transcript "OTTMUST00000053907.1";
chr1	HAVANA	CDS	152430047	152430171	.	-	.	gene_id "ENSMUSG00000026482.14"; transcript_id "ENSMUST00000111857.3"; exon_number "14"; exon_id "ENSMUSE00000159618.2"; gene_type "protein_coding"; gene_name "Rgl1"; transcript_type "protein_coding"; transcript_name "Rgl1-202"; protein_id "ENSMUSP00000107488.2"; transcript_support_level "5"; mgi_id "MGI:107484"; tag "not_organism_supported"; havana_gene "OTTMUSG00000022514.1"; havana_transcript "OTTMUST00000053907.1";
chr1	HAVANA	exon	152428172	152428387	.	-	.	gene_id "ENSMUSG00000026482.14"; transcript_id "ENSMUST00000111857.3"; exon_number "15"; exon_id "ENSMUSE00000159613.2"; gene_type "protein_coding"; gene_name "Rgl1"; transcript_type "protein_coding"; transcript_name "Rgl1-202"; protein_id "ENSMUSP00000107488.2"; transcript_support_level "5"; mgi_id "MGI:107484"; tag "not_organism_supported"; havana_gene "OTTMUSG00000022514.1"; havana_transcript "OTTMUST00000053907.1";
chr1	HAVANA	CDS	152428172	152428387	.	-	.	gene_id "ENSMUSG00000026482.14"; transcript_id "ENSMUST00000111857.3"; exon_number "16"; exon_id "ENSMUSE00000159613.2"; gene_type "protein_coding"; gene_name "Rgl1"; transcript_type "protein_coding"; transcript_name "Rgl1-202"; protein_id "ENSMUSP00000107488.2"; transcript_support_level "5"; mgi_id "MGI:107484"; tag "not_organism_supported"; havana_gene "OTTMUSG00000022514.1"; havana_transcript "OTTMUST00000053907.1";
chr1	HAVANA	exon	152424818	152424921	.	-	.	gene_id "ENSMUSG00000026482.14"; transcript_id "ENSMUST00000111857.3"; exon_number "17"; exon_id "ENSMUSE00000159610.2"; gene_type "protein_coding"; gene_name "Rgl1"; transcript_type "protein_coding"; transcript_name "Rgl1-202"; protein_id "ENSMUSP00000107488.2"; transcript_support_level "5"; mgi_id "MGI:107484"; tag "not_organism_supported"; havana_gene "OTTMUSG00000022514.1"; havana_transcript "OTTMUST00000053907.1";
chr1	HAVANA	CDS	152424818	152424921	.	-	.	gene_id "ENSMUSG00000026482.14"; transcript_id "ENSMUST00000111857.3"; exon_number "18"; exon_id "ENSMUSE00000159610.2"; gene_type "protein_coding"; gene_name "Rgl1"; transcript_type "protein_coding"; transcript_name "Rgl1-202"; protein_id "ENSMUSP00000107488.2"; transcript_support_level "5"; mgi_id "MGI:107484"; tag "not_organism_supported"; havana_gene "OTTMUSG00000022514.1"; havana_transcript "OTTMUST00000053907.1";
chr1	HAVANA	exon	152420102	152420186	.	-	.	gene_id "ENSMUSG00000026482.14"; transcript_id "ENSMUST00000111857.3"; exon_number "19"; exon_id "ENSMUSE00000257741.2"; gene_type "protein_coding"; gene_name "Rgl1"; transcript_type "protein_coding"; transcript_name "Rgl1-202"; protein_id "ENSMUSP00000107488.2"; transcript_support_level "5"; mgi_id "MGI:107484"; tag "not_organism_supported"; havana_gene "OTTMUSG00000022514.1"; havana_transcript "OTTMUST00000053907.1";
chr1	HAVANA	CDS	152420102	152420186	.	-	.	gene_id "ENSMUSG00000026482.14"; transcript_id "ENSMUST00000111857.3"; exon_number "20"; exon_id "ENSMUSE00000257741.2"; gene_type "protein_coding"; gene_name "Rgl1"; transcript_type "protein_coding"; transcript_name "Rgl1-202"; protein_id "ENSMUSP00000107488.2"; transcript_support_level "5"; mgi_id "MGI:107484"; tag "not_organism_supported"; havana_gene "OTTMUSG00000022514.1"; havana_transcript "OTTMUST00000053907.1";
chr1	HAVANA	exon	152415688	152415777	.	-	.	gene_id "ENSMUSG00000026482.14"; transcript_id "ENSMUST00000111857.3"; exon_number "21"; exon_id "ENSMUSE00000159609.2"; gene_type "protein_coding"; gene_name "Rgl1"; transcript_type "protein_coding"; transcript_name "Rgl1-202"; protein_id "ENSMUSP00000107488.2"; transcript_support_level "5"; mgi_id "MGI:107484"; tag "not_organism_supported"; havana_gene "OTTMUSG00000022514.1"; havana_transcript "OTTMUST00000053907.1";
chr1	HAVANA	CDS	152415688	152415777	.	-	.	gene_id "ENSMUSG00000026482.14"; transcript_id "ENSMUST00000111857.3"; exon_number "22"; exon_id "ENSMUSE00000159609.2"; gene_type "protein_coding"; gene_name "Rgl1"; transcript_type "protein_coding"; transcript_name "Rgl1-202"; protein_id "ENSMUSP00000107488.2"; transcript_support_level "5"; mgi_id "MGI:107484"; tag "not_organism_supported"; havana_gene "OTTMUSG00000022514.1"; havana_transcript "OTTMUST00000053907.1";
chr1	HAVANA	exon	152413482	152413568	.	-	.	gene_id "ENSMUSG00000026482.14"; transcript_id "ENSMUST00000111857.3"; exon_number "23"; exon_id "ENSMUSE00000257728.2"; gene_type "protein_coding"; gene_name "Rgl1"; transcript_type "protein_coding"; transcript_name "Rgl1-202"; protein_id "ENSMUSP00000107488.2"; transcript_support_level "5"; mgi_id "MGI:107484"; tag "not_organism_supported"; havana_gene "OTTMUSG00000022514.1"; havana_transcript "OTTMUST00000053907.1";
chr1	HAVANA	CDS	152413482	152413568	.	-	.	gene_id "ENSMUSG00000026482.14"; transcript_id "ENSMUST00000111857.3"; exon_number "24"; exon_id "ENSMUSE00000257728.2"; gene_type "protein_coding"; gene_name "Rgl1"; transcript_type "protein_coding"; transcript_name "Rgl1-202"; protein_id "ENSMUSP00000107488.2"; transcript_support_level "5"; mgi_id "MGI:107484"; tag "not_organism_supported"; havana_gene "OTTMUSG00000022514.1"; havana_transcript "OTTMUST00000053907.1";
chr1	HAVANA	exon	152412018	152412050	.	-	.	gene_id "ENSMUSG00000026482.14"; transcript_id "ENSMUST00000111857.3"; exon_number "25"; exon_id "ENSMUSE00000257724.2"; gene_type "protein_coding"; gene_name "Rgl1"; transcript_type "protein_coding"; transcript_name "Rgl1-202"; protein_id "ENSMUSP00000107488.2"; transcript_support_level "5"; mgi_id "MGI:107484"; tag "not_organism_supported"; havana_gene "OTTMUSG00000022514.1"; havana_transcript "OTTMUST00000053907.1";
chr1	HAVANA	CDS	152412018	152412050	.	-	.	gene_id "ENSMUSG00000026482.14"; transcript_id "ENSMUST00000111857.3"; exon_number "26"; exon_id "ENSMUSE00000257724.2"; gene_type "protein_coding"; gene_name "Rgl1"; transcript_type "protein_coding"; transcript_name "Rgl1-202"; protein_id "ENSMUSP00000107488.2"; transcript_support_level "5"; mgi_id "MGI:107484"; tag "not_organism_supported"; havana_gene "OTTMUSG00000022514.1"; havana_transcript "OTTMUST00000053907.1";
chr1	HAVANA	exon	152409257	152409378	.	-	.	gene_id "ENSMUSG00000026482.14"; transcript_id "ENSMUST00000111857.3"; exon_number "27"; exon_id "ENSMUSE00000159623.2"; gene_type "protein_coding"; gene_name "Rgl1"; transcript_type "protein_coding"; transcript_name "Rgl1-202"; protein_id "ENSMUSP00000107488.2"; transcript_support_level "5"; mgi_id "MGI:107484"; tag "not_organism_supported"; havana_gene "OTTMUSG00000022514.1"; havana_transcript "OTTMUST00000053907.1";
chr1	HAVANA	CDS	152409257	152409378	.	-	.	gene_id "ENSMUSG00000026482.14"; transcript_id "ENSMUST00000111857.3"; exon_number "28"; exon_id "ENSMUSE00000159623.2"; gene_type "protein_coding"; gene_name "Rgl1"; transcript_type "protein_coding"; transcript_name "Rgl1-202"; protein_id "ENSMUSP00000107488.2"; transcript_support_level "5"; mgi_id "MGI:107484"; tag "not_organism_supported"; havana_gene "OTTMUSG00000022514.1"; havana_transcript "OTTMUST00000053907.1";
chr1	HAVANA	exon	152407257	152407346	.	-	.	gene_id "ENSMUSG00000026482.14"; transcript_id "ENSMUST00000111857.3"; exon_number "29"; exon_id "ENSMUSE00000159617.2"; gene_type "protein_coding"; gene_name "Rgl1"; transcript_type "protein_coding"; transcript_name "Rgl1-202"; protein_id "ENSMUSP00000107488.2"; transcript_support_level "5"; mgi_id "MGI:107484"; tag "not_organism_supported"; havana_gene "OTTMUSG00000022514.1"; havana_transcript "OTTMUST00000053907.1";
chr1	HAVANA	CDS	152407257	152407346	.	-	.	gene_id "ENSMUSG00000026482.14"; transcript_id "ENSMUST00000111857.3"; exon_number "30"; exon_id "ENSMUSE00000159617.2"; gene_type "protein_coding"; gene_name "Rgl1"; transcript_type "protein_coding"; transcript_name "Rgl1-202"; protein_id "ENSMUSP00000107488.2"; transcript_support_level "5"; mgi_id "MGI:107484"; tag "not_organism_supported"; havana_gene "OTTMUSG00000022514.1"; havana_transcript "OTTMUST00000053907.1";
chr1	HAVANA	exon	152404024	152404210	.	-	.	gene_id "ENSMUSG00000026482.14"; transcript_id "ENSMUST00000111857.3"; exon_number "31"; exon_id "ENSMUSE00000159624.2"; gene_type "protein_coding"; gene_name "Rgl1"; transcript_type "protein_coding"; transcript_name "Rgl1-202"; protein_id "ENSMUSP00000107488.2"; transcript_support_level "5"; mgi_id "MGI:107484"; tag "not_organism_supported"; havana_gene "OTTMUSG00000022514.1"; havana_transcript "OTTMUST00000053907.1";
chr1	HAVANA	CDS	152404024	152404210	.	-	.	gene_id "ENSMUSG00000026482.14"; transcript_id "ENSMUST00000111857.3"; exon_number "32"; exon_id "ENSMUSE00000159624.2"; gene_type "protein_coding"; gene_name "Rgl1"; transcript_type "protein_coding"; transcript_name "Rgl1-202"; protein_id "ENSMUSP00000107488.2"; transcript_support_level "5"; mgi_id "MGI:107484"; tag "not_organism_supported"; havana_gene "OTTMUSG00000022514.1"; havana_transcript "OTTMUST00000053907.1";
chr1	HAVANA	exon	152400396	152400650	.	-	.	gene_id "ENSMUSG00000026482.14"; transcript_id "ENSMUST00000111857.3"; exon_number "33"; exon_id "ENSMUSE00000159615.2"; gene_type "protein_coding"; gene_name "Rgl1"; transcript_type "protein_coding"; transcript_name "Rgl1-202"; protein_id "ENSMUSP00000107488.2"; transcript_support_level "5"; mgi_id "MGI:107484"; tag "not_organism_supported"; havana_gene "OTTMUSG00000022514.1"; havana_transcript "OTTMUST00000053907.1";
chr1	HAVANA	CDS	152400396	152400650	.	-	.	gene_id "ENSMUSG00000026482.14"; transcript_id "ENSMUST00000111857.3"; exon_number "34"; exon_id "ENSMUSE00000159615.2"; gene_type "protein_coding"; gene_name "Rgl1"; transcript_type "protein_coding"; transcript_name "Rgl1-202"; protein_id "ENSMUSP00000107488.2"; transcript_support_level "5"; mgi_id "MGI:107484"; tag "not_organism_supported"; havana_gene "OTTMUSG00000022514.1"; havana_transcript "OTTMUST00000053907.1";
chr1	HAVANA	exon	152397046	152397160	.	-	.	gene_id "ENSMUSG00000026482.14"; transcript_id "ENSMUST00000111857.3"; exon_number "35"; exon_id "ENSMUSE00000159626.2"; gene_type "protein_coding"; gene_name "Rgl1"; transcript_type "protein_coding"; transcript_name "Rgl1-202"; protein_id "ENSMUSP00000107488.2"; transcript_support_level "5"; mgi_id "MGI:107484"; tag "not_organism_supported"; havana_gene "OTTMUSG00000022514.1"; havana_transcript "OTTMUST00000053907.1";
chr1	HAVANA	CDS	152397046	152397160	.	-	.	gene_id "ENSMUSG00000026482.14"; transcript_id "ENSMUST00000111857.3"; exon_number "36"; exon_id "ENSMUSE00000159626.2"; gene_type "protein_coding"; gene_name "Rgl1"; transcript_type "protein_coding"; transcript_name "Rgl1-202"; protein_id "ENSMUSP00000107488.2"; transcript_support_level "5"; mgi_id "MGI:107484"; tag "not_organism_supported"; havana_gene "OTTMUSG00000022514.1"; havana_transcript "OTTMUST00000053907.1";
chr1	HAVANA	CDS	152394763	152394947	.	-	.	gene_id "ENSMUSG00000026482.14"; transcript_id "ENSMUST00000111857.3"; exon_number "37"; exon_id "chr1.4587";
chr1	HAVANA	stop_codon	152394760	152394762	.	-	.	gene_id "ENSMUSG00000026482.14"; transcript_id "ENSMUST00000111857.3"; exon_number "38"; exon_id "chr1.4588";
chr1	HAVANA	exon	152394501	152394947	.	-	.	gene_id "ENSMUSG00000026482.14"; transcript_id "ENSMUST00000111857.3"; exon_number "39"; exon_id "ENSMUSE00000689286.3"; gene_type "protein_coding"; gene_name "Rgl1"; transcript_type "protein_coding"; transcript_name "Rgl1-202"; protein_id "ENSMUSP00000107488.2"; transcript_support_level "5"; mgi_id "MGI:107484"; tag "not_organism_supported"; havana_gene "OTTMUSG00000022514.1"; havana_transcript "OTTMUST00000053907.1";
chr1	HAVANA	UTR	152394501	152394762	.	-	.	gene_id "ENSMUSG00000026482.14"; transcript_id "ENSMUST00000111857.3"; exon_number "40"; exon_id "4594";
chr1	IsoQuant	transcript	152416008	152500984	.	-	.	gene_id "ENSMUSG00000026482.14"; transcript_id "transcript9115.chr1.nic"; exons "9";
chr1	IsoQuant	exon	152500735	152500984	.	-	.	gene_id "ENSMUSG00000026482.14"; transcript_id "transcript9115.chr1.nic"; exon_number "1"; exon_id "4595";
chr1	IsoQuant	exon	152499569	152499679	.	-	.	gene_id "ENSMUSG00000026482.14"; transcript_id "transcript9115.chr1.nic"; exon_number "2"; exon_id "ENSMUSE00001322544.2";
chr1	IsoQuant	exon	152462158	152462366	.	-	.	gene_id "ENSMUSG00000026482.14"; transcript_id "transcript9115.chr1.nic"; exon_number "3"; exon_id "ENSMUSE00001255150.2";
chr1	IsoQuant	exon	152447349	152447426	.	-	.	gene_id "ENSMUSG00000026482.14"; transcript_id "transcript9115.chr1.nic"; exon_number "4"; exon_id "ENSMUSE00001264415.2";
chr1	IsoQuant	exon	152433154	152433338	.	-	.	gene_id "ENSMUSG00000026482.14"; transcript_id "transcript9115.chr1.nic"; exon_number "5"; exon_id "ENSMUSE00000159625.2";
chr1	IsoQuant	exon	152430047	152430171	.	-	.	gene_id "ENSMUSG00000026482.14"; transcript_id "transcript9115.chr1.nic"; exon_number "6"; exon_id "ENSMUSE00000159618.2";
chr1	IsoQuant	exon	152428172	152428387	.	-	.	gene_id "ENSMUSG00000026482.14"; transcript_id "transcript9115.chr1.nic"; exon_number "7"; exon_id "ENSMUSE00000159613.2";
chr1	IsoQuant	exon	152424818	152424921	.	-	.	gene_id "ENSMUSG00000026482.14"; transcript_id "transcript9115.chr1.nic"; exon_number "8"; exon_id "ENSMUSE00000159610.2";
chr1	IsoQuant	exon	152416008	152420186	.	-	.	gene_id "ENSMUSG00000026482.14"; transcript_id "transcript9115.chr1.nic"; exon_number "9"; exon_id "4596";
chr1	IsoQuant	transcript	152492120	152500912	.	-	.	gene_id "ENSMUSG00000026482.14"; transcript_id "transcript9126.chr1.nic"; exons "2";
chr1	IsoQuant	exon	152500735	152500912	.	-	.	gene_id "ENSMUSG00000026482.14"; transcript_id "transcript9126.chr1.nic"; exon_number "1"; exon_id "4597";
chr1	IsoQuant	exon	152492120	152499679	.	-	.	gene_id "ENSMUSG00000026482.14"; transcript_id "transcript9126.chr1.nic"; exon_number "2"; exon_id "4598";
chr1	HAVANA	gene	152642293	152651348	.	+	.	gene_id "ENSMUSG00000008475.14"; transcripts "1"; gene_type "protein_coding"; gene_name "Arpc5"; mgi_id "MGI:1915021"; havana_gene "OTTMUSG00000022155.1";
chr1	HAVANA	transcript	152642293	152651348	.	+	.	gene_id "ENSMUSG00000008475.14"; transcript_id "ENSMUST00000077755.11"; exons "4"; gene_type "protein_coding"; gene_name "Arpc5"; transcript_type "protein_coding"; transcript_name "Arpc5-201"; protein_id "ENSMUSP00000076933.6"; transcript_support_level "1"; mgi_id "MGI:1915021"; tag "non_canonical_U12"; ccdsid "CCDS35739.1"; havana_gene "OTTMUSG00000022155.1"; havana_transcript "OTTMUST00000052610.1";
chr1	HAVANA	UTR	152642293	152642475	.	+	.	gene_id "ENSMUSG00000008475.14"; transcript_id "ENSMUST00000077755.11"; exon_number "1"; exon_id "4599";
chr1	HAVANA	exon	152642293	152642618	.	+	.	gene_id "ENSMUSG00000008475.14"; transcript_id "ENSMUST00000077755.11"; exon_number "2"; exon_id "ENSMUSE00000469119.6"; gene_type "protein_coding"; gene_name "Arpc5"; transcript_type "protein_coding"; transcript_name "Arpc5-201"; protein_id "ENSMUSP00000076933.6"; transcript_support_level "1"; mgi_id "MGI:1915021"; tag "non_canonical_U12"; ccdsid "CCDS35739.1"; havana_gene "OTTMUSG00000022155.1"; havana_transcript "OTTMUST00000052610.1";
chr1	HAVANA	start_codon	152642476	152642478	.	+	.	gene_id "ENSMUSG00000008475.14"; transcript_id "ENSMUST00000077755.11"; exon_number "3"; exon_id "4600";
chr1	HAVANA	CDS	152642476	152642618	.	+	.	gene_id "ENSMUSG00000008475.14"; transcript_id "ENSMUST00000077755.11"; exon_number "4"; exon_id "4601";
chr1	HAVANA	CDS	152644612	152644684	.	+	.	gene_id "ENSMUSG00000008475.14"; transcript_id "ENSMUST00000077755.11"; exon_number "5"; exon_id "ENSMUSE00000512205.4"; gene_type "protein_coding"; gene_name "Arpc5"; transcript_type "protein_coding"; transcript_name "Arpc5-201"; protein_id "ENSMUSP00000076933.6"; transcript_support_level "1"; mgi_id "MGI:1915021"; tag "non_canonical_U12"; ccdsid "CCDS35739.1"; havana_gene "OTTMUSG00000022155.1"; havana_transcript "OTTMUST00000052610.1";
chr1	HAVANA	exon	152644612	152644684	.	+	.	gene_id "ENSMUSG00000008475.14"; transcript_id "ENSMUST00000077755.11"; exon_number "6"; exon_id "ENSMUSE00000512205.4"; gene_type "protein_coding"; gene_name "Arpc5"; transcript_type "protein_coding"; transcript_name "Arpc5-201"; protein_id "ENSMUSP00000076933.6"; transcript_support_level "1"; mgi_id "MGI:1915021"; tag "non_canonical_U12"; ccdsid "CCDS35739.1"; havana_gene "OTTMUSG00000022155.1"; havana_transcript "OTTMUST00000052610.1";
chr1	HAVANA	CDS	152647115	152647291	.	+	.	gene_id "ENSMUSG00000008475.14"; transcript_id "ENSMUST00000077755.11"; exon_number "7"; exon_id "ENSMUSE00001224911.2"; gene_type "protein_coding"; gene_name "Arpc5"; transcript_type "protein_coding"; transcript_name "Arpc5-201"; protein_id "ENSMUSP00000076933.6"; transcript_support_level "1"; mgi_id "MGI:1915021"; tag "non_canonical_U12"; ccdsid "CCDS35739.1"; havana_gene "OTTMUSG00000022155.1"; havana_transcript "OTTMUST00000052610.1";
chr1	HAVANA	exon	152647115	152647291	.	+	.	gene_id "ENSMUSG00000008475.14"; transcript_id "ENSMUST00000077755.11"; exon_number "8"; exon_id "ENSMUSE00001224911.2"; gene_type "protein_coding"; gene_name "Arpc5"; transcript_type "protein_coding"; transcript_name "Arpc5-201"; protein_id "ENSMUSP00000076933.6"; transcript_support_level "1"; mgi_id "MGI:1915021"; tag "non_canonical_U12"; ccdsid "CCDS35739.1"; havana_gene "OTTMUSG00000022155.1"; havana_transcript "OTTMUST00000052610.1";
chr1	HAVANA	CDS	152650011	152650070	.	+	.	gene_id "ENSMUSG00000008475.14"; transcript_id "ENSMUST00000077755.11"; exon_number "9"; exon_id "4602";
chr1	HAVANA	exon	152650011	152651348	.	+	.	gene_id "ENSMUSG00000008475.14"; transcript_id "ENSMUST00000077755.11"; exon_number "10"; exon_id "ENSMUSE00000659057.4"; gene_type "protein_coding"; gene_name "Arpc5"; transcript_type "protein_coding"; transcript_name "Arpc5-201"; protein_id "ENSMUSP00000076933.6"; transcript_support_level "1"; mgi_id "MGI:1915021"; tag "non_canonical_U12"; ccdsid "CCDS35739.1"; havana_gene "OTTMUSG00000022155.1"; havana_transcript "OTTMUST00000052610.1";
chr1	HAVANA	stop_codon	152650071	152650073	.	+	.	gene_id "ENSMUSG00000008475.14"; transcript_id "ENSMUST00000077755.11"; exon_number "11"; exon_id "4603";
chr1	HAVANA	UTR	152650071	152651348	.	+	.	gene_id "ENSMUSG00000008475.14"; transcript_id "ENSMUST00000077755.11"; exon_number "12"; exon_id "4604";
chr1	HAVANA	gene	152675945	152712742	.	+	.	gene_id "ENSMUSG00000026480.13"; transcripts "2"; gene_type "protein_coding"; gene_name "Ncf2"; mgi_id "MGI:97284"; havana_gene "OTTMUSG00000049696.1";
chr1	HAVANA	transcript	152675945	152712742	.	+	.	gene_id "ENSMUSG00000026480.13"; transcript_id "ENSMUST00000186568.7"; exons "16"; gene_type "protein_coding"; gene_name "Ncf2"; transcript_type "protein_coding"; transcript_name "Ncf2-202"; protein_id "ENSMUSP00000140404.2"; transcript_support_level "1"; mgi_id "MGI:97284"; tag "basic"; ccdsid "CCDS15367.1"; havana_gene "OTTMUSG00000049696.1"; havana_transcript "OTTMUST00000126584.1";
chr1	HAVANA	UTR	152675945	152676264	.	+	.	gene_id "ENSMUSG00000026480.13"; transcript_id "ENSMUST00000186568.7"; exon_number "1"; exon_id "ENSMUSE00001329661.2"; gene_type "protein_coding"; gene_name "Ncf2"; transcript_type "protein_coding"; transcript_name "Ncf2-202"; protein_id "ENSMUSP00000140404.2"; transcript_support_level "1"; mgi_id "MGI:97284"; tag "basic"; ccdsid "CCDS15367.1"; havana_gene "OTTMUSG00000049696.1"; havana_transcript "OTTMUST00000126584.1";
chr1	HAVANA	exon	152675945	152676264	.	+	.	gene_id "ENSMUSG00000026480.13"; transcript_id "ENSMUST00000186568.7"; exon_number "2"; exon_id "ENSMUSE00001329661.2"; gene_type "protein_coding"; gene_name "Ncf2"; transcript_type "protein_coding"; transcript_name "Ncf2-202"; protein_id "ENSMUSP00000140404.2"; transcript_support_level "1"; mgi_id "MGI:97284"; tag "basic"; ccdsid "CCDS15367.1"; havana_gene "OTTMUSG00000049696.1"; havana_transcript "OTTMUST00000126584.1";
chr1	HAVANA	UTR	152683008	152683782	.	+	.	gene_id "ENSMUSG00000026480.13"; transcript_id "ENSMUST00000186568.7"; exon_number "3"; exon_id "4605";
chr1	HAVANA	exon	152683008	152683956	.	+	.	gene_id "ENSMUSG00000026480.13"; transcript_id "ENSMUST00000186568.7"; exon_number "4"; exon_id "ENSMUSE00001332582.2"; gene_type "protein_coding"; gene_name "Ncf2"; transcript_type "protein_coding"; transcript_name "Ncf2-202"; protein_id "ENSMUSP00000140404.2"; transcript_support_level "1"; mgi_id "MGI:97284"; tag "basic"; ccdsid "CCDS15367.1"; havana_gene "OTTMUSG00000049696.1"; havana_transcript "OTTMUST00000126584.1";
chr1	HAVANA	start_codon	152683783	152683785	.	+	.	gene_id "ENSMUSG00000026480.13"; transcript_id "ENSMUST00000186568.7"; exon_number "5"; exon_id "4606";
chr1	HAVANA	CDS	152683783	152683956	.	+	.	gene_id "ENSMUSG00000026480.13"; transcript_id "ENSMUST00000186568.7"; exon_number "6"; exon_id "4607";
chr1	HAVANA	CDS	152686669	152686751	.	+	.	gene_id "ENSMUSG00000026480.13"; transcript_id "ENSMUST00000186568.7"; exon_number "7"; exon_id "ENSMUSE00000159605.4"; gene_type "protein_coding"; gene_name "Ncf2"; transcript_type "protein_coding"; transcript_name "Ncf2-202"; protein_id "ENSMUSP00000140404.2"; transcript_support_level "1"; mgi_id "MGI:97284"; tag "basic"; ccdsid "CCDS15367.1"; havana_gene "OTTMUSG00000049696.1"; havana_transcript "OTTMUST00000126584.1";
chr1	HAVANA	exon	152686669	152686751	.	+	.	gene_id "ENSMUSG00000026480.13"; transcript_id "ENSMUST00000186568.7"; exon_number "8"; exon_id "ENSMUSE00000159605.4"; gene_type "protein_coding"; gene_name "Ncf2"; transcript_type "protein_coding"; transcript_name "Ncf2-202"; protein_id "ENSMUSP00000140404.2"; transcript_support_level "1"; mgi_id "MGI:97284"; tag "basic"; ccdsid "CCDS15367.1"; havana_gene "OTTMUSG00000049696.1"; havana_transcript "OTTMUST00000126584.1";
chr1	HAVANA	CDS	152692742	152692850	.	+	.	gene_id "ENSMUSG00000026480.13"; transcript_id "ENSMUST00000186568.7"; exon_number "9"; exon_id "ENSMUSE00001323207.2"; gene_type "protein_coding"; gene_name "Ncf2"; transcript_type "protein_coding"; transcript_name "Ncf2-202"; protein_id "ENSMUSP00000140404.2"; transcript_support_level "1"; mgi_id "MGI:97284"; tag "basic"; ccdsid "CCDS15367.1"; havana_gene "OTTMUSG00000049696.1"; havana_transcript "OTTMUST00000126584.1";
chr1	HAVANA	exon	152692742	152692850	.	+	.	gene_id "ENSMUSG00000026480.13"; transcript_id "ENSMUST00000186568.7"; exon_number "10"; exon_id "ENSMUSE00001323207.2"; gene_type "protein_coding"; gene_name "Ncf2"; transcript_type "protein_coding"; transcript_name "Ncf2-202"; protein_id "ENSMUSP00000140404.2"; transcript_support_level "1"; mgi_id "MGI:97284"; tag "basic"; ccdsid "CCDS15367.1"; havana_gene "OTTMUSG00000049696.1"; havana_transcript "OTTMUST00000126584.1";
chr1	HAVANA	CDS	152697267	152697401	.	+	.	gene_id "ENSMUSG00000026480.13"; transcript_id "ENSMUST00000186568.7"; exon_number "11"; exon_id "ENSMUSE00001320465.2"; gene_type "protein_coding"; gene_name "Ncf2"; transcript_type "protein_coding"; transcript_name "Ncf2-202"; protein_id "ENSMUSP00000140404.2"; transcript_support_level "1"; mgi_id "MGI:97284"; tag "basic"; ccdsid "CCDS15367.1"; havana_gene "OTTMUSG00000049696.1"; havana_transcript "OTTMUST00000126584.1";
chr1	HAVANA	exon	152697267	152697401	.	+	.	gene_id "ENSMUSG00000026480.13"; transcript_id "ENSMUST00000186568.7"; exon_number "12"; exon_id "ENSMUSE00001320465.2"; gene_type "protein_coding"; gene_name "Ncf2"; transcript_type "protein_coding"; transcript_name "Ncf2-202"; protein_id "ENSMUSP00000140404.2"; transcript_support_level "1"; mgi_id "MGI:97284"; tag "basic"; ccdsid "CCDS15367.1"; havana_gene "OTTMUSG00000049696.1"; havana_transcript "OTTMUST00000126584.1";
chr1	HAVANA	CDS	152699968	152700075	.	+	.	gene_id "ENSMUSG00000026480.13"; transcript_id "ENSMUST00000186568.7"; exon_number "13"; exon_id "ENSMUSE00000159604.4"; gene_type "protein_coding"; gene_name "Ncf2"; transcript_type "protein_coding"; transcript_name "Ncf2-202"; protein_id "ENSMUSP00000140404.2"; transcript_support_level "1"; mgi_id "MGI:97284"; tag "basic"; ccdsid "CCDS15367.1"; havana_gene "OTTMUSG00000049696.1"; havana_transcript "OTTMUST00000126584.1";
chr1	HAVANA	exon	152699968	152700075	.	+	.	gene_id "ENSMUSG00000026480.13"; transcript_id "ENSMUST00000186568.7"; exon_number "14"; exon_id "ENSMUSE00000159604.4"; gene_type "protein_coding"; gene_name "Ncf2"; transcript_type "protein_coding"; transcript_name "Ncf2-202"; protein_id "ENSMUSP00000140404.2"; transcript_support_level "1"; mgi_id "MGI:97284"; tag "basic"; ccdsid "CCDS15367.1"; havana_gene "OTTMUSG00000049696.1"; havana_transcript "OTTMUST00000126584.1";
chr1	HAVANA	CDS	152701633	152701692	.	+	.	gene_id "ENSMUSG00000026480.13"; transcript_id "ENSMUST00000186568.7"; exon_number "15"; exon_id "ENSMUSE00000159596.4"; gene_type "protein_coding"; gene_name "Ncf2"; transcript_type "protein_coding"; transcript_name "Ncf2-202"; protein_id "ENSMUSP00000140404.2"; transcript_support_level "1"; mgi_id "MGI:97284"; tag "basic"; ccdsid "CCDS15367.1"; havana_gene "OTTMUSG00000049696.1"; havana_transcript "OTTMUST00000126584.1";
chr1	HAVANA	exon	152701633	152701692	.	+	.	gene_id "ENSMUSG00000026480.13"; transcript_id "ENSMUST00000186568.7"; exon_number "16"; exon_id "ENSMUSE00000159596.4"; gene_type "protein_coding"; gene_name "Ncf2"; transcript_type "protein_coding"; transcript_name "Ncf2-202"; protein_id "ENSMUSP00000140404.2"; transcript_support_level "1"; mgi_id "MGI:97284"; tag "basic"; ccdsid "CCDS15367.1"; havana_gene "OTTMUSG00000049696.1"; havana_transcript "OTTMUST00000126584.1";
chr1	HAVANA	CDS	152703169	152703212	.	+	.	gene_id "ENSMUSG00000026480.13"; transcript_id "ENSMUST00000186568.7"; exon_number "17"; exon_id "ENSMUSE00000159591.4"; gene_type "protein_coding"; gene_name "Ncf2"; transcript_type "protein_coding"; transcript_name "Ncf2-202"; protein_id "ENSMUSP00000140404.2"; transcript_support_level "1"; mgi_id "MGI:97284"; tag "basic"; ccdsid "CCDS15367.1"; havana_gene "OTTMUSG00000049696.1"; havana_transcript "OTTMUST00000126584.1";
chr1	HAVANA	exon	152703169	152703212	.	+	.	gene_id "ENSMUSG00000026480.13"; transcript_id "ENSMUST00000186568.7"; exon_number "18"; exon_id "ENSMUSE00000159591.4"; gene_type "protein_coding"; gene_name "Ncf2"; transcript_type "protein_coding"; transcript_name "Ncf2-202"; protein_id "ENSMUSP00000140404.2"; transcript_support_level "1"; mgi_id "MGI:97284"; tag "basic"; ccdsid "CCDS15367.1"; havana_gene "OTTMUSG00000049696.1"; havana_transcript "OTTMUST00000126584.1";
chr1	HAVANA	CDS	152706103	152706244	.	+	.	gene_id "ENSMUSG00000026480.13"; transcript_id "ENSMUST00000186568.7"; exon_number "19"; exon_id "ENSMUSE00000159606.4"; gene_type "protein_coding"; gene_name "Ncf2"; transcript_type "protein_coding"; transcript_name "Ncf2-202"; protein_id "ENSMUSP00000140404.2"; transcript_support_level "1"; mgi_id "MGI:97284"; tag "basic"; ccdsid "CCDS15367.1"; havana_gene "OTTMUSG00000049696.1"; havana_transcript "OTTMUST00000126584.1";
chr1	HAVANA	exon	152706103	152706244	.	+	.	gene_id "ENSMUSG00000026480.13"; transcript_id "ENSMUST00000186568.7"; exon_number "20"; exon_id "ENSMUSE00000159606.4"; gene_type "protein_coding"; gene_name "Ncf2"; transcript_type "protein_coding"; transcript_name "Ncf2-202"; protein_id "ENSMUSP00000140404.2"; transcript_support_level "1"; mgi_id "MGI:97284"; tag "basic"; ccdsid "CCDS15367.1"; havana_gene "OTTMUSG00000049696.1"; havana_transcript "OTTMUST00000126584.1";
chr1	HAVANA	CDS	152706444	152706512	.	+	.	gene_id "ENSMUSG00000026480.13"; transcript_id "ENSMUST00000186568.7"; exon_number "21"; exon_id "ENSMUSE00000159603.4"; gene_type "protein_coding"; gene_name "Ncf2"; transcript_type "protein_coding"; transcript_name "Ncf2-202"; protein_id "ENSMUSP00000140404.2"; transcript_support_level "1"; mgi_id "MGI:97284"; tag "basic"; ccdsid "CCDS15367.1"; havana_gene "OTTMUSG00000049696.1"; havana_transcript "OTTMUST00000126584.1";
chr1	HAVANA	exon	152706444	152706512	.	+	.	gene_id "ENSMUSG00000026480.13"; transcript_id "ENSMUST00000186568.7"; exon_number "22"; exon_id "ENSMUSE00000159603.4"; gene_type "protein_coding"; gene_name "Ncf2"; transcript_type "protein_coding"; transcript_name "Ncf2-202"; protein_id "ENSMUSP00000140404.2"; transcript_support_level "1"; mgi_id "MGI:97284"; tag "basic"; ccdsid "CCDS15367.1"; havana_gene "OTTMUSG00000049696.1"; havana_transcript "OTTMUST00000126584.1";
chr1	HAVANA	CDS	152707365	152707440	.	+	.	gene_id "ENSMUSG00000026480.13"; transcript_id "ENSMUST00000186568.7"; exon_number "23"; exon_id "ENSMUSE00000159595.4"; gene_type "protein_coding"; gene_name "Ncf2"; transcript_type "protein_coding"; transcript_name "Ncf2-202"; protein_id "ENSMUSP00000140404.2"; transcript_support_level "1"; mgi_id "MGI:97284"; tag "basic"; ccdsid "CCDS15367.1"; havana_gene "OTTMUSG00000049696.1"; havana_transcript "OTTMUST00000126584.1";
chr1	HAVANA	exon	152707365	152707440	.	+	.	gene_id "ENSMUSG00000026480.13"; transcript_id "ENSMUST00000186568.7"; exon_number "24"; exon_id "ENSMUSE00000159595.4"; gene_type "protein_coding"; gene_name "Ncf2"; transcript_type "protein_coding"; transcript_name "Ncf2-202"; protein_id "ENSMUSP00000140404.2"; transcript_support_level "1"; mgi_id "MGI:97284"; tag "basic"; ccdsid "CCDS15367.1"; havana_gene "OTTMUSG00000049696.1"; havana_transcript "OTTMUST00000126584.1";
chr1	HAVANA	CDS	152709074	152709096	.	+	.	gene_id "ENSMUSG00000026480.13"; transcript_id "ENSMUST00000186568.7"; exon_number "25"; exon_id "ENSMUSE00000159593.4"; gene_type "protein_coding"; gene_name "Ncf2"; transcript_type "protein_coding"; transcript_name "Ncf2-202"; protein_id "ENSMUSP00000140404.2"; transcript_support_level "1"; mgi_id "MGI:97284"; tag "basic"; ccdsid "CCDS15367.1"; havana_gene "OTTMUSG00000049696.1"; havana_transcript "OTTMUST00000126584.1";
chr1	HAVANA	exon	152709074	152709096	.	+	.	gene_id "ENSMUSG00000026480.13"; transcript_id "ENSMUST00000186568.7"; exon_number "26"; exon_id "ENSMUSE00000159593.4"; gene_type "protein_coding"; gene_name "Ncf2"; transcript_type "protein_coding"; transcript_name "Ncf2-202"; protein_id "ENSMUSP00000140404.2"; transcript_support_level "1"; mgi_id "MGI:97284"; tag "basic"; ccdsid "CCDS15367.1"; havana_gene "OTTMUSG00000049696.1"; havana_transcript "OTTMUST00000126584.1";
chr1	HAVANA	CDS	152709528	152709679	.	+	.	gene_id "ENSMUSG00000026480.13"; transcript_id "ENSMUST00000186568.7"; exon_number "27"; exon_id "ENSMUSE00000159592.4"; gene_type "protein_coding"; gene_name "Ncf2"; transcript_type "protein_coding"; transcript_name "Ncf2-202"; protein_id "ENSMUSP00000140404.2"; transcript_support_level "1"; mgi_id "MGI:97284"; tag "basic"; ccdsid "CCDS15367.1"; havana_gene "OTTMUSG00000049696.1"; havana_transcript "OTTMUST00000126584.1";
chr1	HAVANA	exon	152709528	152709679	.	+	.	gene_id "ENSMUSG00000026480.13"; transcript_id "ENSMUST00000186568.7"; exon_number "28"; exon_id "ENSMUSE00000159592.4"; gene_type "protein_coding"; gene_name "Ncf2"; transcript_type "protein_coding"; transcript_name "Ncf2-202"; protein_id "ENSMUSP00000140404.2"; transcript_support_level "1"; mgi_id "MGI:97284"; tag "basic"; ccdsid "CCDS15367.1"; havana_gene "OTTMUSG00000049696.1"; havana_transcript "OTTMUST00000126584.1";
chr1	HAVANA	CDS	152709820	152709931	.	+	.	gene_id "ENSMUSG00000026480.13"; transcript_id "ENSMUST00000186568.7"; exon_number "29"; exon_id "ENSMUSE00000159599.4"; gene_type "protein_coding"; gene_name "Ncf2"; transcript_type "protein_coding"; transcript_name "Ncf2-202"; protein_id "ENSMUSP00000140404.2"; transcript_support_level "1"; mgi_id "MGI:97284"; tag "basic"; ccdsid "CCDS15367.1"; havana_gene "OTTMUSG00000049696.1"; havana_transcript "OTTMUST00000126584.1";
chr1	HAVANA	exon	152709820	152709931	.	+	.	gene_id "ENSMUSG00000026480.13"; transcript_id "ENSMUST00000186568.7"; exon_number "30"; exon_id "ENSMUSE00000159599.4"; gene_type "protein_coding"; gene_name "Ncf2"; transcript_type "protein_coding"; transcript_name "Ncf2-202"; protein_id "ENSMUSP00000140404.2"; transcript_support_level "1"; mgi_id "MGI:97284"; tag "basic"; ccdsid "CCDS15367.1"; havana_gene "OTTMUSG00000049696.1"; havana_transcript "OTTMUST00000126584.1";
chr1	HAVANA	CDS	152710778	152710955	.	+	.	gene_id "ENSMUSG00000026480.13"; transcript_id "ENSMUST00000186568.7"; exon_number "31"; exon_id "ENSMUSE00000159601.2"; gene_type "protein_coding"; gene_name "Ncf2"; transcript_type "protein_coding"; transcript_name "Ncf2-202"; protein_id "ENSMUSP00000140404.2"; transcript_support_level "1"; mgi_id "MGI:97284"; tag "basic"; ccdsid "CCDS15367.1"; havana_gene "OTTMUSG00000049696.1"; havana_transcript "OTTMUST00000126584.1";
chr1	HAVANA	exon	152710778	152710955	.	+	.	gene_id "ENSMUSG00000026480.13"; transcript_id "ENSMUST00000186568.7"; exon_number "32"; exon_id "ENSMUSE00000159601.2"; gene_type "protein_coding"; gene_name "Ncf2"; transcript_type "protein_coding"; transcript_name "Ncf2-202"; protein_id "ENSMUSP00000140404.2"; transcript_support_level "1"; mgi_id "MGI:97284"; tag "basic"; ccdsid "CCDS15367.1"; havana_gene "OTTMUSG00000049696.1"; havana_transcript "OTTMUST00000126584.1";
chr1	HAVANA	CDS	152711753	152711862	.	+	.	gene_id "ENSMUSG00000026480.13"; transcript_id "ENSMUST00000186568.7"; exon_number "33"; exon_id "4608";
chr1	HAVANA	exon	152711753	152712742	.	+	.	gene_id "ENSMUSG00000026480.13"; transcript_id "ENSMUST00000186568.7"; exon_number "34"; exon_id "ENSMUSE00001331905.2"; gene_type "protein_coding"; gene_name "Ncf2"; transcript_type "protein_coding"; transcript_name "Ncf2-202"; protein_id "ENSMUSP00000140404.2"; transcript_support_level "1"; mgi_id "MGI:97284"; tag "basic"; ccdsid "CCDS15367.1"; havana_gene "OTTMUSG00000049696.1"; havana_transcript "OTTMUST00000126584.1";
chr1	HAVANA	stop_codon	152711863	152711865	.	+	.	gene_id "ENSMUSG00000026480.13"; transcript_id "ENSMUST00000186568.7"; exon_number "35"; exon_id "4609";
chr1	HAVANA	UTR	152711863	152712742	.	+	.	gene_id "ENSMUSG00000026480.13"; transcript_id "ENSMUST00000186568.7"; exon_number "36"; exon_id "4610";
chr1	IsoQuant	transcript	152683614	152712006	.	+	.	gene_id "ENSMUSG00000026480.13"; transcript_id "transcript9148.chr1.nic"; exons "15";
chr1	IsoQuant	exon	152683614	152683768	.	+	.	gene_id "ENSMUSG00000026480.13"; transcript_id "transcript9148.chr1.nic"; exon_number "1"; exon_id "4611";
chr1	IsoQuant	exon	152686669	152686751	.	+	.	gene_id "ENSMUSG00000026480.13"; transcript_id "transcript9148.chr1.nic"; exon_number "2"; exon_id "ENSMUSE00000159605.4";
chr1	IsoQuant	exon	152692742	152692850	.	+	.	gene_id "ENSMUSG00000026480.13"; transcript_id "transcript9148.chr1.nic"; exon_number "3"; exon_id "ENSMUSE00001323207.2";
chr1	IsoQuant	exon	152697267	152697401	.	+	.	gene_id "ENSMUSG00000026480.13"; transcript_id "transcript9148.chr1.nic"; exon_number "4"; exon_id "ENSMUSE00001320465.2";
chr1	IsoQuant	exon	152699968	152700075	.	+	.	gene_id "ENSMUSG00000026480.13"; transcript_id "transcript9148.chr1.nic"; exon_number "5"; exon_id "ENSMUSE00000159604.4";
chr1	IsoQuant	exon	152701633	152701692	.	+	.	gene_id "ENSMUSG00000026480.13"; transcript_id "transcript9148.chr1.nic"; exon_number "6"; exon_id "ENSMUSE00000159596.4";
chr1	IsoQuant	exon	152703169	152703212	.	+	.	gene_id "ENSMUSG00000026480.13"; transcript_id "transcript9148.chr1.nic"; exon_number "7"; exon_id "ENSMUSE00000159591.4";
chr1	IsoQuant	exon	152706103	152706244	.	+	.	gene_id "ENSMUSG00000026480.13"; transcript_id "transcript9148.chr1.nic"; exon_number "8"; exon_id "ENSMUSE00000159606.4";
chr1	IsoQuant	exon	152706444	152706512	.	+	.	gene_id "ENSMUSG00000026480.13"; transcript_id "transcript9148.chr1.nic"; exon_number "9"; exon_id "ENSMUSE00000159603.4";
chr1	IsoQuant	exon	152707365	152707440	.	+	.	gene_id "ENSMUSG00000026480.13"; transcript_id "transcript9148.chr1.nic"; exon_number "10"; exon_id "ENSMUSE00000159595.4";
chr1	IsoQuant	exon	152709074	152709096	.	+	.	gene_id "ENSMUSG00000026480.13"; transcript_id "transcript9148.chr1.nic"; exon_number "11"; exon_id "ENSMUSE00000159593.4";
chr1	IsoQuant	exon	152709528	152709679	.	+	.	gene_id "ENSMUSG00000026480.13"; transcript_id "transcript9148.chr1.nic"; exon_number "12"; exon_id "ENSMUSE00000159592.4";
chr1	IsoQuant	exon	152709820	152709931	.	+	.	gene_id "ENSMUSG00000026480.13"; transcript_id "transcript9148.chr1.nic"; exon_number "13"; exon_id "ENSMUSE00000159599.4";
chr1	IsoQuant	exon	152710778	152710955	.	+	.	gene_id "ENSMUSG00000026480.13"; transcript_id "transcript9148.chr1.nic"; exon_number "14"; exon_id "ENSMUSE00000159601.2";
chr1	IsoQuant	exon	152711753	152712006	.	+	.	gene_id "ENSMUSG00000026480.13"; transcript_id "transcript9148.chr1.nic"; exon_number "15"; exon_id "4612";
chr1	HAVANA	gene	152712746	152778862	.	-	.	gene_id "ENSMUSG00000042772.16"; transcripts "4"; gene_type "protein_coding"; gene_name "Smg7"; mgi_id "MGI:2682334"; havana_gene "OTTMUSG00000049697.1";
chr1	IsoQuant	transcript	152714837	152778516	.	-	.	gene_id "ENSMUSG00000042772.16"; transcript_id "transcript9127.chr1.nnic"; exons "24";
chr1	IsoQuant	exon	152778260	152778516	.	-	.	gene_id "ENSMUSG00000042772.16"; transcript_id "transcript9127.chr1.nnic"; exon_number "1"; exon_id "4613";
chr1	IsoQuant	exon	152753792	152753928	.	-	.	gene_id "ENSMUSG00000042772.16"; transcript_id "transcript9127.chr1.nnic"; exon_number "2"; exon_id "4614";
chr1	IsoQuant	exon	152746511	152746542	.	-	.	gene_id "ENSMUSG00000042772.16"; transcript_id "transcript9127.chr1.nnic"; exon_number "3"; exon_id "ENSMUSE00001326430.2";
chr1	IsoQuant	exon	152744003	152744120	.	-	.	gene_id "ENSMUSG00000042772.16"; transcript_id "transcript9127.chr1.nnic"; exon_number "4"; exon_id "ENSMUSE00000353722.2";
chr1	IsoQuant	exon	152742332	152742464	.	-	.	gene_id "ENSMUSG00000042772.16"; transcript_id "transcript9127.chr1.nnic"; exon_number "5"; exon_id "ENSMUSE00000257111.2";
chr1	IsoQuant	exon	152737432	152737603	.	-	.	gene_id "ENSMUSG00000042772.16"; transcript_id "transcript9127.chr1.nnic"; exon_number "6"; exon_id "ENSMUSE00000257104.2";
chr1	IsoQuant	exon	152736201	152736272	.	-	.	gene_id "ENSMUSG00000042772.16"; transcript_id "transcript9127.chr1.nnic"; exon_number "7"; exon_id "ENSMUSE00000257097.2";
chr1	IsoQuant	exon	152735103	152735253	.	-	.	gene_id "ENSMUSG00000042772.16"; transcript_id "transcript9127.chr1.nnic"; exon_number "8"; exon_id "ENSMUSE00000257090.2";
chr1	IsoQuant	exon	152734630	152734765	.	-	.	gene_id "ENSMUSG00000042772.16"; transcript_id "transcript9127.chr1.nnic"; exon_number "9"; exon_id "ENSMUSE00000257084.2";
chr1	IsoQuant	exon	152732200	152732362	.	-	.	gene_id "ENSMUSG00000042772.16"; transcript_id "transcript9127.chr1.nnic"; exon_number "10"; exon_id "ENSMUSE00000257079.2";
chr1	IsoQuant	exon	152731600	152731753	.	-	.	gene_id "ENSMUSG00000042772.16"; transcript_id "transcript9127.chr1.nnic"; exon_number "11"; exon_id "ENSMUSE00000257075.2";
chr1	IsoQuant	exon	152730061	152730131	.	-	.	gene_id "ENSMUSG00000042772.16"; transcript_id "transcript9127.chr1.nnic"; exon_number "12"; exon_id "ENSMUSE00000257202.2";
chr1	IsoQuant	exon	152728349	152728409	.	-	.	gene_id "ENSMUSG00000042772.16"; transcript_id "transcript9127.chr1.nnic"; exon_number "13"; exon_id "ENSMUSE00000257195.2";
chr1	IsoQuant	exon	152725626	152725745	.	-	.	gene_id "ENSMUSG00000042772.16"; transcript_id "transcript9127.chr1.nnic"; exon_number "14"; exon_id "ENSMUSE00000257189.2";
chr1	IsoQuant	exon	152724485	152724767	.	-	.	gene_id "ENSMUSG00000042772.16"; transcript_id "transcript9127.chr1.nnic"; exon_number "15"; exon_id "ENSMUSE00000257180.3";
chr1	IsoQuant	exon	152721870	152722014	.	-	.	gene_id "ENSMUSG00000042772.16"; transcript_id "transcript9127.chr1.nnic"; exon_number "16"; exon_id "ENSMUSE00001334508.2";
chr1	IsoQuant	exon	152720964	152721346	.	-	.	gene_id "ENSMUSG00000042772.16"; transcript_id "transcript9127.chr1.nnic"; exon_number "17"; exon_id "ENSMUSE00000257165.2";
chr1	IsoQuant	exon	152719787	152720158	.	-	.	gene_id "ENSMUSG00000042772.16"; transcript_id "transcript9127.chr1.nnic"; exon_number "18"; exon_id "ENSMUSE00000257160.2";
chr1	IsoQuant	exon	152718981	152719130	.	-	.	gene_id "ENSMUSG00000042772.16"; transcript_id "transcript9127.chr1.nnic"; exon_number "19"; exon_id "ENSMUSE00000480833.2";
chr1	IsoQuant	exon	152717264	152717344	.	-	.	gene_id "ENSMUSG00000042772.16"; transcript_id "transcript9127.chr1.nnic"; exon_number "20"; exon_id "ENSMUSE00000257153.2";
chr1	IsoQuant	exon	152716776	152716935	.	-	.	gene_id "ENSMUSG00000042772.16"; transcript_id "transcript9127.chr1.nnic"; exon_number "21"; exon_id "ENSMUSE00000257147.2";
chr1	IsoQuant	exon	152716053	152716223	.	-	.	gene_id "ENSMUSG00000042772.16"; transcript_id "transcript9127.chr1.nnic"; exon_number "22"; exon_id "ENSMUSE00000257140.2";
chr1	IsoQuant	exon	152715786	152715931	.	-	.	gene_id "ENSMUSG00000042772.16"; transcript_id "transcript9127.chr1.nnic"; exon_number "23"; exon_id "ENSMUSE00000461889.2";
chr1	IsoQuant	exon	152714837	152715136	.	-	.	gene_id "ENSMUSG00000042772.16"; transcript_id "transcript9127.chr1.nnic"; exon_number "24"; exon_id "4615";
chr1	IsoQuant	transcript	152712746	152778862	.	-	.	gene_id "ENSMUSG00000042772.16"; transcript_id "transcript9137.chr1.nic"; exons "22";
chr1	IsoQuant	exon	152778260	152778862	.	-	.	gene_id "ENSMUSG00000042772.16"; transcript_id "transcript9137.chr1.nic"; exon_number "1"; exon_id "4616";
chr1	IsoQuant	exon	152746511	152746542	.	-	.	gene_id "ENSMUSG00000042772.16"; transcript_id "transcript9137.chr1.nic"; exon_number "2"; exon_id "ENSMUSE00001326430.2";
chr1	IsoQuant	exon	152744003	152744120	.	-	.	gene_id "ENSMUSG00000042772.16"; transcript_id "transcript9137.chr1.nic"; exon_number "3"; exon_id "ENSMUSE00000353722.2";
chr1	IsoQuant	exon	152742332	152742464	.	-	.	gene_id "ENSMUSG00000042772.16"; transcript_id "transcript9137.chr1.nic"; exon_number "4"; exon_id "ENSMUSE00000257111.2";
chr1	IsoQuant	exon	152737432	152737603	.	-	.	gene_id "ENSMUSG00000042772.16"; transcript_id "transcript9137.chr1.nic"; exon_number "5"; exon_id "ENSMUSE00000257104.2";
chr1	IsoQuant	exon	152736201	152736272	.	-	.	gene_id "ENSMUSG00000042772.16"; transcript_id "transcript9137.chr1.nic"; exon_number "6"; exon_id "ENSMUSE00000257097.2";
chr1	IsoQuant	exon	152735103	152735253	.	-	.	gene_id "ENSMUSG00000042772.16"; transcript_id "transcript9137.chr1.nic"; exon_number "7"; exon_id "ENSMUSE00000257090.2";
chr1	IsoQuant	exon	152734630	152734765	.	-	.	gene_id "ENSMUSG00000042772.16"; transcript_id "transcript9137.chr1.nic"; exon_number "8"; exon_id "ENSMUSE00000257084.2";
chr1	IsoQuant	exon	152732200	152732362	.	-	.	gene_id "ENSMUSG00000042772.16"; transcript_id "transcript9137.chr1.nic"; exon_number "9"; exon_id "ENSMUSE00000257079.2";
chr1	IsoQuant	exon	152731600	152731753	.	-	.	gene_id "ENSMUSG00000042772.16"; transcript_id "transcript9137.chr1.nic"; exon_number "10"; exon_id "ENSMUSE00000257075.2";
chr1	IsoQuant	exon	152730061	152730131	.	-	.	gene_id "ENSMUSG00000042772.16"; transcript_id "transcript9137.chr1.nic"; exon_number "11"; exon_id "ENSMUSE00000257202.2";
chr1	IsoQuant	exon	152728349	152728409	.	-	.	gene_id "ENSMUSG00000042772.16"; transcript_id "transcript9137.chr1.nic"; exon_number "12"; exon_id "ENSMUSE00000257195.2";
chr1	IsoQuant	exon	152725626	152725745	.	-	.	gene_id "ENSMUSG00000042772.16"; transcript_id "transcript9137.chr1.nic"; exon_number "13"; exon_id "ENSMUSE00000257189.2";
chr1	IsoQuant	exon	152724485	152724767	.	-	.	gene_id "ENSMUSG00000042772.16"; transcript_id "transcript9137.chr1.nic"; exon_number "14"; exon_id "ENSMUSE00000257180.3";
chr1	IsoQuant	exon	152721870	152722014	.	-	.	gene_id "ENSMUSG00000042772.16"; transcript_id "transcript9137.chr1.nic"; exon_number "15"; exon_id "ENSMUSE00001334508.2";
chr1	IsoQuant	exon	152720964	152721346	.	-	.	gene_id "ENSMUSG00000042772.16"; transcript_id "transcript9137.chr1.nic"; exon_number "16"; exon_id "ENSMUSE00000257165.2";
chr1	IsoQuant	exon	152719787	152720158	.	-	.	gene_id "ENSMUSG00000042772.16"; transcript_id "transcript9137.chr1.nic"; exon_number "17"; exon_id "ENSMUSE00000257160.2";
chr1	IsoQuant	exon	152717264	152717344	.	-	.	gene_id "ENSMUSG00000042772.16"; transcript_id "transcript9137.chr1.nic"; exon_number "18"; exon_id "ENSMUSE00000257153.2";
chr1	IsoQuant	exon	152716776	152716935	.	-	.	gene_id "ENSMUSG00000042772.16"; transcript_id "transcript9137.chr1.nic"; exon_number "19"; exon_id "ENSMUSE00000257147.2";
chr1	IsoQuant	exon	152716053	152716223	.	-	.	gene_id "ENSMUSG00000042772.16"; transcript_id "transcript9137.chr1.nic"; exon_number "20"; exon_id "ENSMUSE00000257140.2";
chr1	IsoQuant	exon	152715786	152715931	.	-	.	gene_id "ENSMUSG00000042772.16"; transcript_id "transcript9137.chr1.nic"; exon_number "21"; exon_id "ENSMUSE00000461889.2";
chr1	IsoQuant	exon	152712746	152715136	.	-	.	gene_id "ENSMUSG00000042772.16"; transcript_id "transcript9137.chr1.nic"; exon_number "22"; exon_id "ENSMUSE00001329969.2";
chr1	IsoQuant	transcript	152719984	152778862	.	-	.	gene_id "ENSMUSG00000042772.16"; transcript_id "transcript9144.chr1.nic"; exons "17";
chr1	IsoQuant	exon	152778260	152778862	.	-	.	gene_id "ENSMUSG00000042772.16"; transcript_id "transcript9144.chr1.nic"; exon_number "1"; exon_id "chr1.4616";
chr1	IsoQuant	exon	152746511	152746542	.	-	.	gene_id "ENSMUSG00000042772.16"; transcript_id "transcript9144.chr1.nic"; exon_number "2"; exon_id "ENSMUSE00001326430.2";
chr1	IsoQuant	exon	152744003	152744120	.	-	.	gene_id "ENSMUSG00000042772.16"; transcript_id "transcript9144.chr1.nic"; exon_number "3"; exon_id "ENSMUSE00000353722.2";
chr1	IsoQuant	exon	152742332	152742464	.	-	.	gene_id "ENSMUSG00000042772.16"; transcript_id "transcript9144.chr1.nic"; exon_number "4"; exon_id "ENSMUSE00000257111.2";
chr1	IsoQuant	exon	152737432	152737603	.	-	.	gene_id "ENSMUSG00000042772.16"; transcript_id "transcript9144.chr1.nic"; exon_number "5"; exon_id "ENSMUSE00000257104.2";
chr1	IsoQuant	exon	152736201	152736272	.	-	.	gene_id "ENSMUSG00000042772.16"; transcript_id "transcript9144.chr1.nic"; exon_number "6"; exon_id "ENSMUSE00000257097.2";
chr1	IsoQuant	exon	152735103	152735253	.	-	.	gene_id "ENSMUSG00000042772.16"; transcript_id "transcript9144.chr1.nic"; exon_number "7"; exon_id "ENSMUSE00000257090.2";
chr1	IsoQuant	exon	152734630	152734765	.	-	.	gene_id "ENSMUSG00000042772.16"; transcript_id "transcript9144.chr1.nic"; exon_number "8"; exon_id "ENSMUSE00000257084.2";
chr1	IsoQuant	exon	152732200	152732362	.	-	.	gene_id "ENSMUSG00000042772.16"; transcript_id "transcript9144.chr1.nic"; exon_number "9"; exon_id "ENSMUSE00000257079.2";
chr1	IsoQuant	exon	152731600	152731753	.	-	.	gene_id "ENSMUSG00000042772.16"; transcript_id "transcript9144.chr1.nic"; exon_number "10"; exon_id "ENSMUSE00000257075.2";
chr1	IsoQuant	exon	152730061	152730131	.	-	.	gene_id "ENSMUSG00000042772.16"; transcript_id "transcript9144.chr1.nic"; exon_number "11"; exon_id "ENSMUSE00000257202.2";
chr1	IsoQuant	exon	152728349	152728409	.	-	.	gene_id "ENSMUSG00000042772.16"; transcript_id "transcript9144.chr1.nic"; exon_number "12"; exon_id "ENSMUSE00000257195.2";
chr1	IsoQuant	exon	152725626	152725745	.	-	.	gene_id "ENSMUSG00000042772.16"; transcript_id "transcript9144.chr1.nic"; exon_number "13"; exon_id "ENSMUSE00000257189.2";
chr1	IsoQuant	exon	152724347	152724767	.	-	.	gene_id "ENSMUSG00000042772.16"; transcript_id "transcript9144.chr1.nic"; exon_number "14"; exon_id "ENSMUSE00000537689.2";
chr1	IsoQuant	exon	152721870	152722014	.	-	.	gene_id "ENSMUSG00000042772.16"; transcript_id "transcript9144.chr1.nic"; exon_number "15"; exon_id "ENSMUSE00001334508.2";
chr1	IsoQuant	exon	152720964	152721346	.	-	.	gene_id "ENSMUSG00000042772.16"; transcript_id "transcript9144.chr1.nic"; exon_number "16"; exon_id "ENSMUSE00000257165.2";
chr1	IsoQuant	exon	152719984	152720158	.	-	.	gene_id "ENSMUSG00000042772.16"; transcript_id "transcript9144.chr1.nic"; exon_number "17"; exon_id "4617";
chr1	HAVANA	transcript	152712746	152778373	.	-	.	gene_id "ENSMUSG00000042772.16"; transcript_id "ENSMUST00000073441.13"; exons "22"; gene_type "protein_coding"; gene_name "Smg7"; transcript_type "protein_coding"; transcript_name "Smg7-202"; protein_id "ENSMUSP00000073144.7"; transcript_support_level "1"; mgi_id "MGI:2682334"; tag "basic"; ccdsid "CCDS35740.1"; havana_gene "OTTMUSG00000049697.1"; havana_transcript "OTTMUST00000126591.1";
chr1	HAVANA	UTR	152778289	152778373	.	-	.	gene_id "ENSMUSG00000042772.16"; transcript_id "ENSMUST00000073441.13"; exon_number "1"; exon_id "4618";
chr1	HAVANA	start_codon	152778286	152778288	.	-	.	gene_id "ENSMUSG00000042772.16"; transcript_id "ENSMUST00000073441.13"; exon_number "2"; exon_id "4619";
chr1	HAVANA	exon	152778260	152778373	.	-	.	gene_id "ENSMUSG00000042772.16"; transcript_id "ENSMUST00000073441.13"; exon_number "3"; exon_id "ENSMUSE00001321680.2"; gene_type "protein_coding"; gene_name "Smg7"; transcript_type "protein_coding"; transcript_name "Smg7-202"; protein_id "ENSMUSP00000073144.7"; transcript_support_level "1"; mgi_id "MGI:2682334"; tag "basic"; ccdsid "CCDS35740.1"; havana_gene "OTTMUSG00000049697.1"; havana_transcript "OTTMUST00000126591.1";
chr1	HAVANA	CDS	152778260	152778288	.	-	.	gene_id "ENSMUSG00000042772.16"; transcript_id "ENSMUST00000073441.13"; exon_number "4"; exon_id "4620";
chr1	HAVANA	exon	152746511	152746542	.	-	.	gene_id "ENSMUSG00000042772.16"; transcript_id "ENSMUST00000073441.13"; exon_number "5"; exon_id "ENSMUSE00001326430.2"; gene_type "protein_coding"; gene_name "Smg7"; transcript_type "protein_coding"; transcript_name "Smg7-202"; protein_id "ENSMUSP00000073144.7"; transcript_support_level "1"; mgi_id "MGI:2682334"; tag "basic"; ccdsid "CCDS35740.1"; havana_gene "OTTMUSG00000049697.1"; havana_transcript "OTTMUST00000126591.1";
chr1	HAVANA	CDS	152746511	152746542	.	-	.	gene_id "ENSMUSG00000042772.16"; transcript_id "ENSMUST00000073441.13"; exon_number "6"; exon_id "ENSMUSE00001326430.2"; gene_type "protein_coding"; gene_name "Smg7"; transcript_type "protein_coding"; transcript_name "Smg7-202"; protein_id "ENSMUSP00000073144.7"; transcript_support_level "1"; mgi_id "MGI:2682334"; tag "basic"; ccdsid "CCDS35740.1"; havana_gene "OTTMUSG00000049697.1"; havana_transcript "OTTMUST00000126591.1";
chr1	HAVANA	exon	152744003	152744120	.	-	.	gene_id "ENSMUSG00000042772.16"; transcript_id "ENSMUST00000073441.13"; exon_number "7"; exon_id "ENSMUSE00000353722.2"; gene_type "protein_coding"; gene_name "Smg7"; transcript_type "protein_coding"; transcript_name "Smg7-202"; protein_id "ENSMUSP00000073144.7"; transcript_support_level "1"; mgi_id "MGI:2682334"; tag "basic"; ccdsid "CCDS35740.1"; havana_gene "OTTMUSG00000049697.1"; havana_transcript "OTTMUST00000126591.1";
chr1	HAVANA	CDS	152744003	152744120	.	-	.	gene_id "ENSMUSG00000042772.16"; transcript_id "ENSMUST00000073441.13"; exon_number "8"; exon_id "ENSMUSE00000353722.2"; gene_type "protein_coding"; gene_name "Smg7"; transcript_type "protein_coding"; transcript_name "Smg7-202"; protein_id "ENSMUSP00000073144.7"; transcript_support_level "1"; mgi_id "MGI:2682334"; tag "basic"; ccdsid "CCDS35740.1"; havana_gene "OTTMUSG00000049697.1"; havana_transcript "OTTMUST00000126591.1";
chr1	HAVANA	exon	152742332	152742464	.	-	.	gene_id "ENSMUSG00000042772.16"; transcript_id "ENSMUST00000073441.13"; exon_number "9"; exon_id "ENSMUSE00000257111.2"; gene_type "protein_coding"; gene_name "Smg7"; transcript_type "protein_coding"; transcript_name "Smg7-202"; protein_id "ENSMUSP00000073144.7"; transcript_support_level "1"; mgi_id "MGI:2682334"; tag "basic"; ccdsid "CCDS35740.1"; havana_gene "OTTMUSG00000049697.1"; havana_transcript "OTTMUST00000126591.1";
chr1	HAVANA	CDS	152742332	152742464	.	-	.	gene_id "ENSMUSG00000042772.16"; transcript_id "ENSMUST00000073441.13"; exon_number "10"; exon_id "ENSMUSE00000257111.2"; gene_type "protein_coding"; gene_name "Smg7"; transcript_type "protein_coding"; transcript_name "Smg7-202"; protein_id "ENSMUSP00000073144.7"; transcript_support_level "1"; mgi_id "MGI:2682334"; tag "basic"; ccdsid "CCDS35740.1"; havana_gene "OTTMUSG00000049697.1"; havana_transcript "OTTMUST00000126591.1";
chr1	HAVANA	exon	152737432	152737603	.	-	.	gene_id "ENSMUSG00000042772.16"; transcript_id "ENSMUST00000073441.13"; exon_number "11"; exon_id "ENSMUSE00000257104.2"; gene_type "protein_coding"; gene_name "Smg7"; transcript_type "protein_coding"; transcript_name "Smg7-202"; protein_id "ENSMUSP00000073144.7"; transcript_support_level "1"; mgi_id "MGI:2682334"; tag "basic"; ccdsid "CCDS35740.1"; havana_gene "OTTMUSG00000049697.1"; havana_transcript "OTTMUST00000126591.1";
chr1	HAVANA	CDS	152737432	152737603	.	-	.	gene_id "ENSMUSG00000042772.16"; transcript_id "ENSMUST00000073441.13"; exon_number "12"; exon_id "ENSMUSE00000257104.2"; gene_type "protein_coding"; gene_name "Smg7"; transcript_type "protein_coding"; transcript_name "Smg7-202"; protein_id "ENSMUSP00000073144.7"; transcript_support_level "1"; mgi_id "MGI:2682334"; tag "basic"; ccdsid "CCDS35740.1"; havana_gene "OTTMUSG00000049697.1"; havana_transcript "OTTMUST00000126591.1";
chr1	HAVANA	exon	152736201	152736272	.	-	.	gene_id "ENSMUSG00000042772.16"; transcript_id "ENSMUST00000073441.13"; exon_number "13"; exon_id "ENSMUSE00000257097.2"; gene_type "protein_coding"; gene_name "Smg7"; transcript_type "protein_coding"; transcript_name "Smg7-202"; protein_id "ENSMUSP00000073144.7"; transcript_support_level "1"; mgi_id "MGI:2682334"; tag "basic"; ccdsid "CCDS35740.1"; havana_gene "OTTMUSG00000049697.1"; havana_transcript "OTTMUST00000126591.1";
chr1	HAVANA	CDS	152736201	152736272	.	-	.	gene_id "ENSMUSG00000042772.16"; transcript_id "ENSMUST00000073441.13"; exon_number "14"; exon_id "ENSMUSE00000257097.2"; gene_type "protein_coding"; gene_name "Smg7"; transcript_type "protein_coding"; transcript_name "Smg7-202"; protein_id "ENSMUSP00000073144.7"; transcript_support_level "1"; mgi_id "MGI:2682334"; tag "basic"; ccdsid "CCDS35740.1"; havana_gene "OTTMUSG00000049697.1"; havana_transcript "OTTMUST00000126591.1";
chr1	HAVANA	exon	152735103	152735253	.	-	.	gene_id "ENSMUSG00000042772.16"; transcript_id "ENSMUST00000073441.13"; exon_number "15"; exon_id "ENSMUSE00000257090.2"; gene_type "protein_coding"; gene_name "Smg7"; transcript_type "protein_coding"; transcript_name "Smg7-202"; protein_id "ENSMUSP00000073144.7"; transcript_support_level "1"; mgi_id "MGI:2682334"; tag "basic"; ccdsid "CCDS35740.1"; havana_gene "OTTMUSG00000049697.1"; havana_transcript "OTTMUST00000126591.1";
chr1	HAVANA	CDS	152735103	152735253	.	-	.	gene_id "ENSMUSG00000042772.16"; transcript_id "ENSMUST00000073441.13"; exon_number "16"; exon_id "ENSMUSE00000257090.2"; gene_type "protein_coding"; gene_name "Smg7"; transcript_type "protein_coding"; transcript_name "Smg7-202"; protein_id "ENSMUSP00000073144.7"; transcript_support_level "1"; mgi_id "MGI:2682334"; tag "basic"; ccdsid "CCDS35740.1"; havana_gene "OTTMUSG00000049697.1"; havana_transcript "OTTMUST00000126591.1";
chr1	HAVANA	exon	152734630	152734765	.	-	.	gene_id "ENSMUSG00000042772.16"; transcript_id "ENSMUST00000073441.13"; exon_number "17"; exon_id "ENSMUSE00000257084.2"; gene_type "protein_coding"; gene_name "Smg7"; transcript_type "protein_coding"; transcript_name "Smg7-202"; protein_id "ENSMUSP00000073144.7"; transcript_support_level "1"; mgi_id "MGI:2682334"; tag "basic"; ccdsid "CCDS35740.1"; havana_gene "OTTMUSG00000049697.1"; havana_transcript "OTTMUST00000126591.1";
chr1	HAVANA	CDS	152734630	152734765	.	-	.	gene_id "ENSMUSG00000042772.16"; transcript_id "ENSMUST00000073441.13"; exon_number "18"; exon_id "ENSMUSE00000257084.2"; gene_type "protein_coding"; gene_name "Smg7"; transcript_type "protein_coding"; transcript_name "Smg7-202"; protein_id "ENSMUSP00000073144.7"; transcript_support_level "1"; mgi_id "MGI:2682334"; tag "basic"; ccdsid "CCDS35740.1"; havana_gene "OTTMUSG00000049697.1"; havana_transcript "OTTMUST00000126591.1";
chr1	HAVANA	exon	152732200	152732362	.	-	.	gene_id "ENSMUSG00000042772.16"; transcript_id "ENSMUST00000073441.13"; exon_number "19"; exon_id "ENSMUSE00000257079.2"; gene_type "protein_coding"; gene_name "Smg7"; transcript_type "protein_coding"; transcript_name "Smg7-202"; protein_id "ENSMUSP00000073144.7"; transcript_support_level "1"; mgi_id "MGI:2682334"; tag "basic"; ccdsid "CCDS35740.1"; havana_gene "OTTMUSG00000049697.1"; havana_transcript "OTTMUST00000126591.1";
chr1	HAVANA	CDS	152732200	152732362	.	-	.	gene_id "ENSMUSG00000042772.16"; transcript_id "ENSMUST00000073441.13"; exon_number "20"; exon_id "ENSMUSE00000257079.2"; gene_type "protein_coding"; gene_name "Smg7"; transcript_type "protein_coding"; transcript_name "Smg7-202"; protein_id "ENSMUSP00000073144.7"; transcript_support_level "1"; mgi_id "MGI:2682334"; tag "basic"; ccdsid "CCDS35740.1"; havana_gene "OTTMUSG00000049697.1"; havana_transcript "OTTMUST00000126591.1";
chr1	HAVANA	exon	152731600	152731753	.	-	.	gene_id "ENSMUSG00000042772.16"; transcript_id "ENSMUST00000073441.13"; exon_number "21"; exon_id "ENSMUSE00000257075.2"; gene_type "protein_coding"; gene_name "Smg7"; transcript_type "protein_coding"; transcript_name "Smg7-202"; protein_id "ENSMUSP00000073144.7"; transcript_support_level "1"; mgi_id "MGI:2682334"; tag "basic"; ccdsid "CCDS35740.1"; havana_gene "OTTMUSG00000049697.1"; havana_transcript "OTTMUST00000126591.1";
chr1	HAVANA	CDS	152731600	152731753	.	-	.	gene_id "ENSMUSG00000042772.16"; transcript_id "ENSMUST00000073441.13"; exon_number "22"; exon_id "ENSMUSE00000257075.2"; gene_type "protein_coding"; gene_name "Smg7"; transcript_type "protein_coding"; transcript_name "Smg7-202"; protein_id "ENSMUSP00000073144.7"; transcript_support_level "1"; mgi_id "MGI:2682334"; tag "basic"; ccdsid "CCDS35740.1"; havana_gene "OTTMUSG00000049697.1"; havana_transcript "OTTMUST00000126591.1";
chr1	HAVANA	exon	152730061	152730131	.	-	.	gene_id "ENSMUSG00000042772.16"; transcript_id "ENSMUST00000073441.13"; exon_number "23"; exon_id "ENSMUSE00000257202.2"; gene_type "protein_coding"; gene_name "Smg7"; transcript_type "protein_coding"; transcript_name "Smg7-202"; protein_id "ENSMUSP00000073144.7"; transcript_support_level "1"; mgi_id "MGI:2682334"; tag "basic"; ccdsid "CCDS35740.1"; havana_gene "OTTMUSG00000049697.1"; havana_transcript "OTTMUST00000126591.1";
chr1	HAVANA	CDS	152730061	152730131	.	-	.	gene_id "ENSMUSG00000042772.16"; transcript_id "ENSMUST00000073441.13"; exon_number "24"; exon_id "ENSMUSE00000257202.2"; gene_type "protein_coding"; gene_name "Smg7"; transcript_type "protein_coding"; transcript_name "Smg7-202"; protein_id "ENSMUSP00000073144.7"; transcript_support_level "1"; mgi_id "MGI:2682334"; tag "basic"; ccdsid "CCDS35740.1"; havana_gene "OTTMUSG00000049697.1"; havana_transcript "OTTMUST00000126591.1";
chr1	HAVANA	exon	152728349	152728409	.	-	.	gene_id "ENSMUSG00000042772.16"; transcript_id "ENSMUST00000073441.13"; exon_number "25"; exon_id "ENSMUSE00000257195.2"; gene_type "protein_coding"; gene_name "Smg7"; transcript_type "protein_coding"; transcript_name "Smg7-202"; protein_id "ENSMUSP00000073144.7"; transcript_support_level "1"; mgi_id "MGI:2682334"; tag "basic"; ccdsid "CCDS35740.1"; havana_gene "OTTMUSG00000049697.1"; havana_transcript "OTTMUST00000126591.1";
chr1	HAVANA	CDS	152728349	152728409	.	-	.	gene_id "ENSMUSG00000042772.16"; transcript_id "ENSMUST00000073441.13"; exon_number "26"; exon_id "ENSMUSE00000257195.2"; gene_type "protein_coding"; gene_name "Smg7"; transcript_type "protein_coding"; transcript_name "Smg7-202"; protein_id "ENSMUSP00000073144.7"; transcript_support_level "1"; mgi_id "MGI:2682334"; tag "basic"; ccdsid "CCDS35740.1"; havana_gene "OTTMUSG00000049697.1"; havana_transcript "OTTMUST00000126591.1";
chr1	HAVANA	exon	152725626	152725745	.	-	.	gene_id "ENSMUSG00000042772.16"; transcript_id "ENSMUST00000073441.13"; exon_number "27"; exon_id "ENSMUSE00000257189.2"; gene_type "protein_coding"; gene_name "Smg7"; transcript_type "protein_coding"; transcript_name "Smg7-202"; protein_id "ENSMUSP00000073144.7"; transcript_support_level "1"; mgi_id "MGI:2682334"; tag "basic"; ccdsid "CCDS35740.1"; havana_gene "OTTMUSG00000049697.1"; havana_transcript "OTTMUST00000126591.1";
chr1	HAVANA	CDS	152725626	152725745	.	-	.	gene_id "ENSMUSG00000042772.16"; transcript_id "ENSMUST00000073441.13"; exon_number "28"; exon_id "ENSMUSE00000257189.2"; gene_type "protein_coding"; gene_name "Smg7"; transcript_type "protein_coding"; transcript_name "Smg7-202"; protein_id "ENSMUSP00000073144.7"; transcript_support_level "1"; mgi_id "MGI:2682334"; tag "basic"; ccdsid "CCDS35740.1"; havana_gene "OTTMUSG00000049697.1"; havana_transcript "OTTMUST00000126591.1";
chr1	HAVANA	exon	152724347	152724767	.	-	.	gene_id "ENSMUSG00000042772.16"; transcript_id "ENSMUST00000073441.13"; exon_number "29"; exon_id "ENSMUSE00000537689.2"; gene_type "protein_coding"; gene_name "Smg7"; transcript_type "protein_coding"; transcript_name "Smg7-202"; protein_id "ENSMUSP00000073144.7"; transcript_support_level "1"; mgi_id "MGI:2682334"; tag "basic"; ccdsid "CCDS35740.1"; havana_gene "OTTMUSG00000049697.1"; havana_transcript "OTTMUST00000126591.1";
chr1	HAVANA	CDS	152724347	152724767	.	-	.	gene_id "ENSMUSG00000042772.16"; transcript_id "ENSMUST00000073441.13"; exon_number "30"; exon_id "ENSMUSE00000537689.2"; gene_type "protein_coding"; gene_name "Smg7"; transcript_type "protein_coding"; transcript_name "Smg7-202"; protein_id "ENSMUSP00000073144.7"; transcript_support_level "1"; mgi_id "MGI:2682334"; tag "basic"; ccdsid "CCDS35740.1"; havana_gene "OTTMUSG00000049697.1"; havana_transcript "OTTMUST00000126591.1";
chr1	HAVANA	exon	152721870	152722014	.	-	.	gene_id "ENSMUSG00000042772.16"; transcript_id "ENSMUST00000073441.13"; exon_number "31"; exon_id "ENSMUSE00001334508.2"; gene_type "protein_coding"; gene_name "Smg7"; transcript_type "protein_coding"; transcript_name "Smg7-202"; protein_id "ENSMUSP00000073144.7"; transcript_support_level "1"; mgi_id "MGI:2682334"; tag "basic"; ccdsid "CCDS35740.1"; havana_gene "OTTMUSG00000049697.1"; havana_transcript "OTTMUST00000126591.1";
chr1	HAVANA	CDS	152721870	152722014	.	-	.	gene_id "ENSMUSG00000042772.16"; transcript_id "ENSMUST00000073441.13"; exon_number "32"; exon_id "ENSMUSE00001334508.2"; gene_type "protein_coding"; gene_name "Smg7"; transcript_type "protein_coding"; transcript_name "Smg7-202"; protein_id "ENSMUSP00000073144.7"; transcript_support_level "1"; mgi_id "MGI:2682334"; tag "basic"; ccdsid "CCDS35740.1"; havana_gene "OTTMUSG00000049697.1"; havana_transcript "OTTMUST00000126591.1";
chr1	HAVANA	exon	152720964	152721346	.	-	.	gene_id "ENSMUSG00000042772.16"; transcript_id "ENSMUST00000073441.13"; exon_number "33"; exon_id "ENSMUSE00000257165.2"; gene_type "protein_coding"; gene_name "Smg7"; transcript_type "protein_coding"; transcript_name "Smg7-202"; protein_id "ENSMUSP00000073144.7"; transcript_support_level "1"; mgi_id "MGI:2682334"; tag "basic"; ccdsid "CCDS35740.1"; havana_gene "OTTMUSG00000049697.1"; havana_transcript "OTTMUST00000126591.1";
chr1	HAVANA	CDS	152720964	152721346	.	-	.	gene_id "ENSMUSG00000042772.16"; transcript_id "ENSMUST00000073441.13"; exon_number "34"; exon_id "ENSMUSE00000257165.2"; gene_type "protein_coding"; gene_name "Smg7"; transcript_type "protein_coding"; transcript_name "Smg7-202"; protein_id "ENSMUSP00000073144.7"; transcript_support_level "1"; mgi_id "MGI:2682334"; tag "basic"; ccdsid "CCDS35740.1"; havana_gene "OTTMUSG00000049697.1"; havana_transcript "OTTMUST00000126591.1";
chr1	HAVANA	exon	152719787	152720158	.	-	.	gene_id "ENSMUSG00000042772.16"; transcript_id "ENSMUST00000073441.13"; exon_number "35"; exon_id "ENSMUSE00000257160.2"; gene_type "protein_coding"; gene_name "Smg7"; transcript_type "protein_coding"; transcript_name "Smg7-202"; protein_id "ENSMUSP00000073144.7"; transcript_support_level "1"; mgi_id "MGI:2682334"; tag "basic"; ccdsid "CCDS35740.1"; havana_gene "OTTMUSG00000049697.1"; havana_transcript "OTTMUST00000126591.1";
chr1	HAVANA	CDS	152719787	152720158	.	-	.	gene_id "ENSMUSG00000042772.16"; transcript_id "ENSMUST00000073441.13"; exon_number "36"; exon_id "ENSMUSE00000257160.2"; gene_type "protein_coding"; gene_name "Smg7"; transcript_type "protein_coding"; transcript_name "Smg7-202"; protein_id "ENSMUSP00000073144.7"; transcript_support_level "1"; mgi_id "MGI:2682334"; tag "basic"; ccdsid "CCDS35740.1"; havana_gene "OTTMUSG00000049697.1"; havana_transcript "OTTMUST00000126591.1";
chr1	HAVANA	exon	152717264	152717344	.	-	.	gene_id "ENSMUSG00000042772.16"; transcript_id "ENSMUST00000073441.13"; exon_number "37"; exon_id "ENSMUSE00000257153.2"; gene_type "protein_coding"; gene_name "Smg7"; transcript_type "protein_coding"; transcript_name "Smg7-202"; protein_id "ENSMUSP00000073144.7"; transcript_support_level "1"; mgi_id "MGI:2682334"; tag "basic"; ccdsid "CCDS35740.1"; havana_gene "OTTMUSG00000049697.1"; havana_transcript "OTTMUST00000126591.1";
chr1	HAVANA	CDS	152717264	152717344	.	-	.	gene_id "ENSMUSG00000042772.16"; transcript_id "ENSMUST00000073441.13"; exon_number "38"; exon_id "ENSMUSE00000257153.2"; gene_type "protein_coding"; gene_name "Smg7"; transcript_type "protein_coding"; transcript_name "Smg7-202"; protein_id "ENSMUSP00000073144.7"; transcript_support_level "1"; mgi_id "MGI:2682334"; tag "basic"; ccdsid "CCDS35740.1"; havana_gene "OTTMUSG00000049697.1"; havana_transcript "OTTMUST00000126591.1";
chr1	HAVANA	exon	152716776	152716935	.	-	.	gene_id "ENSMUSG00000042772.16"; transcript_id "ENSMUST00000073441.13"; exon_number "39"; exon_id "ENSMUSE00000257147.2"; gene_type "protein_coding"; gene_name "Smg7"; transcript_type "protein_coding"; transcript_name "Smg7-202"; protein_id "ENSMUSP00000073144.7"; transcript_support_level "1"; mgi_id "MGI:2682334"; tag "basic"; ccdsid "CCDS35740.1"; havana_gene "OTTMUSG00000049697.1"; havana_transcript "OTTMUST00000126591.1";
chr1	HAVANA	CDS	152716776	152716935	.	-	.	gene_id "ENSMUSG00000042772.16"; transcript_id "ENSMUST00000073441.13"; exon_number "40"; exon_id "ENSMUSE00000257147.2"; gene_type "protein_coding"; gene_name "Smg7"; transcript_type "protein_coding"; transcript_name "Smg7-202"; protein_id "ENSMUSP00000073144.7"; transcript_support_level "1"; mgi_id "MGI:2682334"; tag "basic"; ccdsid "CCDS35740.1"; havana_gene "OTTMUSG00000049697.1"; havana_transcript "OTTMUST00000126591.1";
chr1	HAVANA	exon	152716053	152716223	.	-	.	gene_id "ENSMUSG00000042772.16"; transcript_id "ENSMUST00000073441.13"; exon_number "41"; exon_id "ENSMUSE00000257140.2"; gene_type "protein_coding"; gene_name "Smg7"; transcript_type "protein_coding"; transcript_name "Smg7-202"; protein_id "ENSMUSP00000073144.7"; transcript_support_level "1"; mgi_id "MGI:2682334"; tag "basic"; ccdsid "CCDS35740.1"; havana_gene "OTTMUSG00000049697.1"; havana_transcript "OTTMUST00000126591.1";
chr1	HAVANA	CDS	152716053	152716223	.	-	.	gene_id "ENSMUSG00000042772.16"; transcript_id "ENSMUST00000073441.13"; exon_number "42"; exon_id "ENSMUSE00000257140.2"; gene_type "protein_coding"; gene_name "Smg7"; transcript_type "protein_coding"; transcript_name "Smg7-202"; protein_id "ENSMUSP00000073144.7"; transcript_support_level "1"; mgi_id "MGI:2682334"; tag "basic"; ccdsid "CCDS35740.1"; havana_gene "OTTMUSG00000049697.1"; havana_transcript "OTTMUST00000126591.1";
chr1	HAVANA	exon	152715786	152715931	.	-	.	gene_id "ENSMUSG00000042772.16"; transcript_id "ENSMUST00000073441.13"; exon_number "43"; exon_id "ENSMUSE00000461889.2"; gene_type "protein_coding"; gene_name "Smg7"; transcript_type "protein_coding"; transcript_name "Smg7-202"; protein_id "ENSMUSP00000073144.7"; transcript_support_level "1"; mgi_id "MGI:2682334"; tag "basic"; ccdsid "CCDS35740.1"; havana_gene "OTTMUSG00000049697.1"; havana_transcript "OTTMUST00000126591.1";
chr1	HAVANA	CDS	152715786	152715931	.	-	.	gene_id "ENSMUSG00000042772.16"; transcript_id "ENSMUST00000073441.13"; exon_number "44"; exon_id "ENSMUSE00000461889.2"; gene_type "protein_coding"; gene_name "Smg7"; transcript_type "protein_coding"; transcript_name "Smg7-202"; protein_id "ENSMUSP00000073144.7"; transcript_support_level "1"; mgi_id "MGI:2682334"; tag "basic"; ccdsid "CCDS35740.1"; havana_gene "OTTMUSG00000049697.1"; havana_transcript "OTTMUST00000126591.1";
chr1	HAVANA	CDS	152715026	152715136	.	-	.	gene_id "ENSMUSG00000042772.16"; transcript_id "ENSMUST00000073441.13"; exon_number "45"; exon_id "4621";
chr1	HAVANA	stop_codon	152715023	152715025	.	-	.	gene_id "ENSMUSG00000042772.16"; transcript_id "ENSMUST00000073441.13"; exon_number "46"; exon_id "4622";
chr1	HAVANA	exon	152712746	152715136	.	-	.	gene_id "ENSMUSG00000042772.16"; transcript_id "ENSMUST00000073441.13"; exon_number "47"; exon_id "ENSMUSE00001329969.2"; gene_type "protein_coding"; gene_name "Smg7"; transcript_type "protein_coding"; transcript_name "Smg7-202"; protein_id "ENSMUSP00000073144.7"; transcript_support_level "1"; mgi_id "MGI:2682334"; tag "basic"; ccdsid "CCDS35740.1"; havana_gene "OTTMUSG00000049697.1"; havana_transcript "OTTMUST00000126591.1";
chr1	HAVANA	UTR	152712746	152715025	.	-	.	gene_id "ENSMUSG00000042772.16"; transcript_id "ENSMUST00000073441.13"; exon_number "48"; exon_id "4623";
chr1	IsoQuant	gene	152755587	152759970	.	-	.	gene_id "novel_gene_chr1_9171"; transcripts "1";
chr1	IsoQuant	transcript	152755587	152759970	.	-	.	gene_id "novel_gene_chr1_9171"; transcript_id "transcript9170.chr1.nnic"; exons "1";
chr1	IsoQuant	exon	152755587	152759970	.	-	.	gene_id "novel_gene_chr1_9171"; transcript_id "transcript9170.chr1.nnic"; exon_number "1"; exon_id "4624";
chr1	IsoQuant	gene	152758156	152761242	.	+	.	gene_id "novel_gene_chr1_9163"; transcripts "1";
chr1	IsoQuant	transcript	152758156	152761242	.	+	.	gene_id "novel_gene_chr1_9163"; transcript_id "transcript9162.chr1.nnic"; exons "1";
chr1	IsoQuant	exon	152758156	152761242	.	+	.	gene_id "novel_gene_chr1_9163"; transcript_id "transcript9162.chr1.nnic"; exon_number "1"; exon_id "4625";
chr1	IsoQuant	gene	152765441	152767563	.	+	.	gene_id "novel_gene_chr1_9165"; transcripts "1";
chr1	IsoQuant	transcript	152765441	152767563	.	+	.	gene_id "novel_gene_chr1_9165"; transcript_id "transcript9164.chr1.nnic"; exons "1";
chr1	IsoQuant	exon	152765441	152767563	.	+	.	gene_id "novel_gene_chr1_9165"; transcript_id "transcript9164.chr1.nnic"; exon_number "1"; exon_id "4626";
chr1	IsoQuant	gene	152774351	152776902	.	-	.	gene_id "novel_gene_chr1_9169"; transcripts "1";
chr1	IsoQuant	transcript	152774351	152776902	.	-	.	gene_id "novel_gene_chr1_9169"; transcript_id "transcript9168.chr1.nnic"; exons "1";
chr1	IsoQuant	exon	152774351	152776902	.	-	.	gene_id "novel_gene_chr1_9169"; transcript_id "transcript9168.chr1.nnic"; exon_number "1"; exon_id "4627";
chr1	IsoQuant	gene	152830730	152834427	.	+	.	gene_id "novel_gene_chr1_9186"; transcripts "1";
chr1	IsoQuant	transcript	152830730	152834427	.	+	.	gene_id "novel_gene_chr1_9186"; transcript_id "transcript9185.chr1.nnic"; exons "1";
chr1	IsoQuant	exon	152830730	152834427	.	+	.	gene_id "novel_gene_chr1_9186"; transcript_id "transcript9185.chr1.nnic"; exon_number "1"; exon_id "4628";
chr1	HAVANA	gene	152830744	152995007	.	+	.	gene_id "ENSMUSG00000042751.15"; transcripts "1"; gene_type "protein_coding"; gene_name "Nmnat2"; mgi_id "MGI:2444155"; havana_gene "OTTMUSG00000049702.1";
chr1	HAVANA	transcript	152830749	152995007	.	+	.	gene_id "ENSMUSG00000042751.15"; transcript_id "ENSMUST00000043313.15"; exons "11"; gene_type "protein_coding"; gene_name "Nmnat2"; transcript_type "protein_coding"; transcript_name "Nmnat2-201"; protein_id "ENSMUSP00000041110.9"; transcript_support_level "1"; mgi_id "MGI:2444155"; tag "basic"; ccdsid "CCDS15368.1"; havana_gene "OTTMUSG00000049702.1"; havana_transcript "OTTMUST00000126601.1";
chr1	HAVANA	UTR	152830749	152830859	.	+	.	gene_id "ENSMUSG00000042751.15"; transcript_id "ENSMUST00000043313.15"; exon_number "1"; exon_id "4629";
chr1	HAVANA	exon	152830749	152830944	.	+	.	gene_id "ENSMUSG00000042751.15"; transcript_id "ENSMUST00000043313.15"; exon_number "2"; exon_id "ENSMUSE00001318592.2"; gene_type "protein_coding"; gene_name "Nmnat2"; transcript_type "protein_coding"; transcript_name "Nmnat2-201"; protein_id "ENSMUSP00000041110.9"; transcript_support_level "1"; mgi_id "MGI:2444155"; tag "basic"; ccdsid "CCDS15368.1"; havana_gene "OTTMUSG00000049702.1"; havana_transcript "OTTMUST00000126601.1";
chr1	HAVANA	start_codon	152830860	152830862	.	+	.	gene_id "ENSMUSG00000042751.15"; transcript_id "ENSMUST00000043313.15"; exon_number "3"; exon_id "4630";
chr1	HAVANA	CDS	152830860	152830944	.	+	.	gene_id "ENSMUSG00000042751.15"; transcript_id "ENSMUST00000043313.15"; exon_number "4"; exon_id "4631";
chr1	HAVANA	CDS	152949543	152949631	.	+	.	gene_id "ENSMUSG00000042751.15"; transcript_id "ENSMUST00000043313.15"; exon_number "5"; exon_id "ENSMUSE00001333860.2"; gene_type "protein_coding"; gene_name "Nmnat2"; transcript_type "protein_coding"; transcript_name "Nmnat2-201"; protein_id "ENSMUSP00000041110.9"; transcript_support_level "1"; mgi_id "MGI:2444155"; tag "basic"; ccdsid "CCDS15368.1"; havana_gene "OTTMUSG00000049702.1"; havana_transcript "OTTMUST00000126601.1";
chr1	HAVANA	exon	152949543	152949631	.	+	.	gene_id "ENSMUSG00000042751.15"; transcript_id "ENSMUST00000043313.15"; exon_number "6"; exon_id "ENSMUSE00001333860.2"; gene_type "protein_coding"; gene_name "Nmnat2"; transcript_type "protein_coding"; transcript_name "Nmnat2-201"; protein_id "ENSMUSP00000041110.9"; transcript_support_level "1"; mgi_id "MGI:2444155"; tag "basic"; ccdsid "CCDS15368.1"; havana_gene "OTTMUSG00000049702.1"; havana_transcript "OTTMUST00000126601.1";
chr1	HAVANA	CDS	152950419	152950486	.	+	.	gene_id "ENSMUSG00000042751.15"; transcript_id "ENSMUST00000043313.15"; exon_number "7"; exon_id "ENSMUSE00000256959.2"; gene_type "protein_coding"; gene_name "Nmnat2"; transcript_type "protein_coding"; transcript_name "Nmnat2-201"; protein_id "ENSMUSP00000041110.9"; transcript_support_level "1"; mgi_id "MGI:2444155"; tag "basic"; ccdsid "CCDS15368.1"; havana_gene "OTTMUSG00000049702.1"; havana_transcript "OTTMUST00000126601.1";
chr1	HAVANA	exon	152950419	152950486	.	+	.	gene_id "ENSMUSG00000042751.15"; transcript_id "ENSMUST00000043313.15"; exon_number "8"; exon_id "ENSMUSE00000256959.2"; gene_type "protein_coding"; gene_name "Nmnat2"; transcript_type "protein_coding"; transcript_name "Nmnat2-201"; protein_id "ENSMUSP00000041110.9"; transcript_support_level "1"; mgi_id "MGI:2444155"; tag "basic"; ccdsid "CCDS15368.1"; havana_gene "OTTMUSG00000049702.1"; havana_transcript "OTTMUST00000126601.1";
chr1	HAVANA	CDS	152952655	152952733	.	+	.	gene_id "ENSMUSG00000042751.15"; transcript_id "ENSMUST00000043313.15"; exon_number "9"; exon_id "ENSMUSE00000256952.2"; gene_type "protein_coding"; gene_name "Nmnat2"; transcript_type "protein_coding"; transcript_name "Nmnat2-201"; protein_id "ENSMUSP00000041110.9"; transcript_support_level "1"; mgi_id "MGI:2444155"; tag "basic"; ccdsid "CCDS15368.1"; havana_gene "OTTMUSG00000049702.1"; havana_transcript "OTTMUST00000126601.1";
chr1	HAVANA	exon	152952655	152952733	.	+	.	gene_id "ENSMUSG00000042751.15"; transcript_id "ENSMUST00000043313.15"; exon_number "10"; exon_id "ENSMUSE00000256952.2"; gene_type "protein_coding"; gene_name "Nmnat2"; transcript_type "protein_coding"; transcript_name "Nmnat2-201"; protein_id "ENSMUSP00000041110.9"; transcript_support_level "1"; mgi_id "MGI:2444155"; tag "basic"; ccdsid "CCDS15368.1"; havana_gene "OTTMUSG00000049702.1"; havana_transcript "OTTMUST00000126601.1";
chr1	HAVANA	CDS	152962083	152962209	.	+	.	gene_id "ENSMUSG00000042751.15"; transcript_id "ENSMUST00000043313.15"; exon_number "11"; exon_id "ENSMUSE00000256942.2"; gene_type "protein_coding"; gene_name "Nmnat2"; transcript_type "protein_coding"; transcript_name "Nmnat2-201"; protein_id "ENSMUSP00000041110.9"; transcript_support_level "1"; mgi_id "MGI:2444155"; tag "basic"; ccdsid "CCDS15368.1"; havana_gene "OTTMUSG00000049702.1"; havana_transcript "OTTMUST00000126601.1";
chr1	HAVANA	exon	152962083	152962209	.	+	.	gene_id "ENSMUSG00000042751.15"; transcript_id "ENSMUST00000043313.15"; exon_number "12"; exon_id "ENSMUSE00000256942.2"; gene_type "protein_coding"; gene_name "Nmnat2"; transcript_type "protein_coding"; transcript_name "Nmnat2-201"; protein_id "ENSMUSP00000041110.9"; transcript_support_level "1"; mgi_id "MGI:2444155"; tag "basic"; ccdsid "CCDS15368.1"; havana_gene "OTTMUSG00000049702.1"; havana_transcript "OTTMUST00000126601.1";
chr1	HAVANA	CDS	152964530	152964610	.	+	.	gene_id "ENSMUSG00000042751.15"; transcript_id "ENSMUST00000043313.15"; exon_number "13"; exon_id "ENSMUSE00000256934.2"; gene_type "protein_coding"; gene_name "Nmnat2"; transcript_type "protein_coding"; transcript_name "Nmnat2-201"; protein_id "ENSMUSP00000041110.9"; transcript_support_level "1"; mgi_id "MGI:2444155"; tag "basic"; ccdsid "CCDS15368.1"; havana_gene "OTTMUSG00000049702.1"; havana_transcript "OTTMUST00000126601.1";
chr1	HAVANA	exon	152964530	152964610	.	+	.	gene_id "ENSMUSG00000042751.15"; transcript_id "ENSMUST00000043313.15"; exon_number "14"; exon_id "ENSMUSE00000256934.2"; gene_type "protein_coding"; gene_name "Nmnat2"; transcript_type "protein_coding"; transcript_name "Nmnat2-201"; protein_id "ENSMUSP00000041110.9"; transcript_support_level "1"; mgi_id "MGI:2444155"; tag "basic"; ccdsid "CCDS15368.1"; havana_gene "OTTMUSG00000049702.1"; havana_transcript "OTTMUST00000126601.1";
chr1	HAVANA	CDS	152966243	152966287	.	+	.	gene_id "ENSMUSG00000042751.15"; transcript_id "ENSMUST00000043313.15"; exon_number "15"; exon_id "ENSMUSE00000256927.2"; gene_type "protein_coding"; gene_name "Nmnat2"; transcript_type "protein_coding"; transcript_name "Nmnat2-201"; protein_id "ENSMUSP00000041110.9"; transcript_support_level "1"; mgi_id "MGI:2444155"; tag "basic"; ccdsid "CCDS15368.1"; havana_gene "OTTMUSG00000049702.1"; havana_transcript "OTTMUST00000126601.1";
chr1	HAVANA	exon	152966243	152966287	.	+	.	gene_id "ENSMUSG00000042751.15"; transcript_id "ENSMUST00000043313.15"; exon_number "16"; exon_id "ENSMUSE00000256927.2"; gene_type "protein_coding"; gene_name "Nmnat2"; transcript_type "protein_coding"; transcript_name "Nmnat2-201"; protein_id "ENSMUSP00000041110.9"; transcript_support_level "1"; mgi_id "MGI:2444155"; tag "basic"; ccdsid "CCDS15368.1"; havana_gene "OTTMUSG00000049702.1"; havana_transcript "OTTMUST00000126601.1";
chr1	HAVANA	CDS	152969783	152969859	.	+	.	gene_id "ENSMUSG00000042751.15"; transcript_id "ENSMUST00000043313.15"; exon_number "17"; exon_id "ENSMUSE00001317994.2"; gene_type "protein_coding"; gene_name "Nmnat2"; transcript_type "protein_coding"; transcript_name "Nmnat2-201"; protein_id "ENSMUSP00000041110.9"; transcript_support_level "1"; mgi_id "MGI:2444155"; tag "basic"; ccdsid "CCDS15368.1"; havana_gene "OTTMUSG00000049702.1"; havana_transcript "OTTMUST00000126601.1";
chr1	HAVANA	exon	152969783	152969859	.	+	.	gene_id "ENSMUSG00000042751.15"; transcript_id "ENSMUST00000043313.15"; exon_number "18"; exon_id "ENSMUSE00001317994.2"; gene_type "protein_coding"; gene_name "Nmnat2"; transcript_type "protein_coding"; transcript_name "Nmnat2-201"; protein_id "ENSMUSP00000041110.9"; transcript_support_level "1"; mgi_id "MGI:2444155"; tag "basic"; ccdsid "CCDS15368.1"; havana_gene "OTTMUSG00000049702.1"; havana_transcript "OTTMUST00000126601.1";
chr1	HAVANA	CDS	152987888	152987989	.	+	.	gene_id "ENSMUSG00000042751.15"; transcript_id "ENSMUST00000043313.15"; exon_number "19"; exon_id "ENSMUSE00000256906.2"; gene_type "protein_coding"; gene_name "Nmnat2"; transcript_type "protein_coding"; transcript_name "Nmnat2-201"; protein_id "ENSMUSP00000041110.9"; transcript_support_level "1"; mgi_id "MGI:2444155"; tag "basic"; ccdsid "CCDS15368.1"; havana_gene "OTTMUSG00000049702.1"; havana_transcript "OTTMUST00000126601.1";
chr1	HAVANA	exon	152987888	152987989	.	+	.	gene_id "ENSMUSG00000042751.15"; transcript_id "ENSMUST00000043313.15"; exon_number "20"; exon_id "ENSMUSE00000256906.2"; gene_type "protein_coding"; gene_name "Nmnat2"; transcript_type "protein_coding"; transcript_name "Nmnat2-201"; protein_id "ENSMUSP00000041110.9"; transcript_support_level "1"; mgi_id "MGI:2444155"; tag "basic"; ccdsid "CCDS15368.1"; havana_gene "OTTMUSG00000049702.1"; havana_transcript "OTTMUST00000126601.1";
chr1	HAVANA	CDS	152988126	152988193	.	+	.	gene_id "ENSMUSG00000042751.15"; transcript_id "ENSMUST00000043313.15"; exon_number "21"; exon_id "ENSMUSE00000256899.2"; gene_type "protein_coding"; gene_name "Nmnat2"; transcript_type "protein_coding"; transcript_name "Nmnat2-201"; protein_id "ENSMUSP00000041110.9"; transcript_support_level "1"; mgi_id "MGI:2444155"; tag "basic"; ccdsid "CCDS15368.1"; havana_gene "OTTMUSG00000049702.1"; havana_transcript "OTTMUST00000126601.1";
chr1	HAVANA	exon	152988126	152988193	.	+	.	gene_id "ENSMUSG00000042751.15"; transcript_id "ENSMUST00000043313.15"; exon_number "22"; exon_id "ENSMUSE00000256899.2"; gene_type "protein_coding"; gene_name "Nmnat2"; transcript_type "protein_coding"; transcript_name "Nmnat2-201"; protein_id "ENSMUSP00000041110.9"; transcript_support_level "1"; mgi_id "MGI:2444155"; tag "basic"; ccdsid "CCDS15368.1"; havana_gene "OTTMUSG00000049702.1"; havana_transcript "OTTMUST00000126601.1";
chr1	HAVANA	CDS	152991314	152991413	.	+	.	gene_id "ENSMUSG00000042751.15"; transcript_id "ENSMUST00000043313.15"; exon_number "23"; exon_id "4632";
chr1	HAVANA	exon	152991314	152995007	.	+	.	gene_id "ENSMUSG00000042751.15"; transcript_id "ENSMUST00000043313.15"; exon_number "24"; exon_id "ENSMUSE00000345958.10"; gene_type "protein_coding"; gene_name "Nmnat2"; transcript_type "protein_coding"; transcript_name "Nmnat2-201"; protein_id "ENSMUSP00000041110.9"; transcript_support_level "1"; mgi_id "MGI:2444155"; tag "basic"; ccdsid "CCDS15368.1"; havana_gene "OTTMUSG00000049702.1"; havana_transcript "OTTMUST00000126601.1";
chr1	HAVANA	stop_codon	152991414	152991416	.	+	.	gene_id "ENSMUSG00000042751.15"; transcript_id "ENSMUST00000043313.15"; exon_number "25"; exon_id "4633";
chr1	HAVANA	UTR	152991414	152995007	.	+	.	gene_id "ENSMUSG00000042751.15"; transcript_id "ENSMUST00000043313.15"; exon_number "26"; exon_id "4634";
chr1	HAVANA	gene	153094668	153208698	.	-	.	gene_id "ENSMUSG00000026478.15"; transcripts "3"; gene_type "protein_coding"; gene_name "Lamc1"; mgi_id "MGI:99914"; havana_gene "OTTMUSG00000030992.1";
chr1	IsoQuant	transcript	153106468	153208698	.	-	.	gene_id "ENSMUSG00000026478.15"; transcript_id "transcript9192.chr1.nic"; exons "22";
chr1	IsoQuant	exon	153207874	153208698	.	-	.	gene_id "ENSMUSG00000026478.15"; transcript_id "transcript9192.chr1.nic"; exon_number "1"; exon_id "4635";
chr1	IsoQuant	exon	153138136	153138440	.	-	.	gene_id "ENSMUSG00000026478.15"; transcript_id "transcript9192.chr1.nic"; exon_number "2"; exon_id "ENSMUSE00000256378.2";
chr1	IsoQuant	exon	153133822	153133952	.	-	.	gene_id "ENSMUSG00000026478.15"; transcript_id "transcript9192.chr1.nic"; exon_number "3"; exon_id "ENSMUSE00000159570.2";
chr1	IsoQuant	exon	153130935	153131101	.	-	.	gene_id "ENSMUSG00000026478.15"; transcript_id "transcript9192.chr1.nic"; exon_number "4"; exon_id "ENSMUSE00000159546.2";
chr1	IsoQuant	exon	153127698	153127886	.	-	.	gene_id "ENSMUSG00000026478.15"; transcript_id "transcript9192.chr1.nic"; exon_number "5"; exon_id "ENSMUSE00000159560.2";
chr1	IsoQuant	exon	153126823	153126940	.	-	.	gene_id "ENSMUSG00000026478.15"; transcript_id "transcript9192.chr1.nic"; exon_number "6"; exon_id "ENSMUSE00000159556.2";
chr1	IsoQuant	exon	153126358	153126456	.	-	.	gene_id "ENSMUSG00000026478.15"; transcript_id "transcript9192.chr1.nic"; exon_number "7"; exon_id "ENSMUSE00000159561.2";
chr1	IsoQuant	exon	153126133	153126269	.	-	.	gene_id "ENSMUSG00000026478.15"; transcript_id "transcript9192.chr1.nic"; exon_number "8"; exon_id "ENSMUSE00000159567.2";
chr1	IsoQuant	exon	153125591	153125713	.	-	.	gene_id "ENSMUSG00000026478.15"; transcript_id "transcript9192.chr1.nic"; exon_number "9"; exon_id "ENSMUSE00001266744.2";
chr1	IsoQuant	exon	153125311	153125500	.	-	.	gene_id "ENSMUSG00000026478.15"; transcript_id "transcript9192.chr1.nic"; exon_number "10"; exon_id "ENSMUSE00001231140.2";
chr1	IsoQuant	exon	153124786	153124898	.	-	.	gene_id "ENSMUSG00000026478.15"; transcript_id "transcript9192.chr1.nic"; exon_number "11"; exon_id "ENSMUSE00000159549.2";
chr1	IsoQuant	exon	153122983	153123204	.	-	.	gene_id "ENSMUSG00000026478.15"; transcript_id "transcript9192.chr1.nic"; exon_number "12"; exon_id "ENSMUSE00000159572.2";
chr1	IsoQuant	exon	153122684	153122872	.	-	.	gene_id "ENSMUSG00000026478.15"; transcript_id "transcript9192.chr1.nic"; exon_number "13"; exon_id "ENSMUSE00000159551.2";
chr1	IsoQuant	exon	153118977	153119222	.	-	.	gene_id "ENSMUSG00000026478.15"; transcript_id "transcript9192.chr1.nic"; exon_number "14"; exon_id "ENSMUSE00000159553.2";
chr1	IsoQuant	exon	153118375	153118528	.	-	.	gene_id "ENSMUSG00000026478.15"; transcript_id "transcript9192.chr1.nic"; exon_number "15"; exon_id "ENSMUSE00000159569.2";
chr1	IsoQuant	exon	153117623	153117765	.	-	.	gene_id "ENSMUSG00000026478.15"; transcript_id "transcript9192.chr1.nic"; exon_number "16"; exon_id "ENSMUSE00000159555.2";
chr1	IsoQuant	exon	153116063	153116241	.	-	.	gene_id "ENSMUSG00000026478.15"; transcript_id "transcript9192.chr1.nic"; exon_number "17"; exon_id "ENSMUSE00000159554.2";
chr1	IsoQuant	exon	153115001	153115157	.	-	.	gene_id "ENSMUSG00000026478.15"; transcript_id "transcript9192.chr1.nic"; exon_number "18"; exon_id "ENSMUSE00000159559.2";
chr1	IsoQuant	exon	153110194	153110399	.	-	.	gene_id "ENSMUSG00000026478.15"; transcript_id "transcript9192.chr1.nic"; exon_number "19"; exon_id "ENSMUSE00000159558.2";
chr1	IsoQuant	exon	153109231	153109310	.	-	.	gene_id "ENSMUSG00000026478.15"; transcript_id "transcript9192.chr1.nic"; exon_number "20"; exon_id "ENSMUSE00000159552.2";
chr1	IsoQuant	exon	153107480	153107617	.	-	.	gene_id "ENSMUSG00000026478.15"; transcript_id "transcript9192.chr1.nic"; exon_number "21"; exon_id "ENSMUSE00000159574.2";
chr1	IsoQuant	exon	153106468	153106612	.	-	.	gene_id "ENSMUSG00000026478.15"; transcript_id "transcript9192.chr1.nic"; exon_number "22"; exon_id "ENSMUSE00001290818.2";
chr1	IsoQuant	transcript	153137144	153208509	.	-	.	gene_id "ENSMUSG00000026478.15"; transcript_id "transcript9200.chr1.nic"; exons "2";
chr1	IsoQuant	exon	153207874	153208509	.	-	.	gene_id "ENSMUSG00000026478.15"; transcript_id "transcript9200.chr1.nic"; exon_number "1"; exon_id "4636";
chr1	IsoQuant	exon	153137144	153138440	.	-	.	gene_id "ENSMUSG00000026478.15"; transcript_id "transcript9200.chr1.nic"; exon_number "2"; exon_id "4637";
chr1	HAVANA	transcript	153094668	153208532	.	-	.	gene_id "ENSMUSG00000026478.15"; transcript_id "ENSMUST00000027752.15"; exons "28"; gene_type "protein_coding"; gene_name "Lamc1"; transcript_type "protein_coding"; transcript_name "Lamc1-201"; protein_id "ENSMUSP00000027752.9"; transcript_support_level "1"; mgi_id "MGI:99914"; tag "basic"; ccdsid "CCDS15370.1"; havana_gene "OTTMUSG00000030992.1"; havana_transcript "OTTMUST00000076764.1";
chr1	HAVANA	UTR	153208286	153208532	.	-	.	gene_id "ENSMUSG00000026478.15"; transcript_id "ENSMUST00000027752.15"; exon_number "1"; exon_id "4638";
chr1	HAVANA	start_codon	153208283	153208285	.	-	.	gene_id "ENSMUSG00000026478.15"; transcript_id "ENSMUST00000027752.15"; exon_number "2"; exon_id "4639";
chr1	HAVANA	exon	153207874	153208532	.	-	.	gene_id "ENSMUSG00000026478.15"; transcript_id "ENSMUST00000027752.15"; exon_number "3"; exon_id "ENSMUSE00000256385.5"; gene_type "protein_coding"; gene_name "Lamc1"; transcript_type "protein_coding"; transcript_name "Lamc1-201"; protein_id "ENSMUSP00000027752.9"; transcript_support_level "1"; mgi_id "MGI:99914"; tag "basic"; ccdsid "CCDS15370.1"; havana_gene "OTTMUSG00000030992.1"; havana_transcript "OTTMUST00000076764.1";
chr1	HAVANA	CDS	153207874	153208285	.	-	.	gene_id "ENSMUSG00000026478.15"; transcript_id "ENSMUST00000027752.15"; exon_number "4"; exon_id "4640";
chr1	HAVANA	exon	153138136	153138440	.	-	.	gene_id "ENSMUSG00000026478.15"; transcript_id "ENSMUST00000027752.15"; exon_number "5"; exon_id "ENSMUSE00000256378.2"; gene_type "protein_coding"; gene_name "Lamc1"; transcript_type "protein_coding"; transcript_name "Lamc1-201"; protein_id "ENSMUSP00000027752.9"; transcript_support_level "1"; mgi_id "MGI:99914"; tag "basic"; ccdsid "CCDS15370.1"; havana_gene "OTTMUSG00000030992.1"; havana_transcript "OTTMUST00000076764.1";
chr1	HAVANA	CDS	153138136	153138440	.	-	.	gene_id "ENSMUSG00000026478.15"; transcript_id "ENSMUST00000027752.15"; exon_number "6"; exon_id "ENSMUSE00000256378.2"; gene_type "protein_coding"; gene_name "Lamc1"; transcript_type "protein_coding"; transcript_name "Lamc1-201"; protein_id "ENSMUSP00000027752.9"; transcript_support_level "1"; mgi_id "MGI:99914"; tag "basic"; ccdsid "CCDS15370.1"; havana_gene "OTTMUSG00000030992.1"; havana_transcript "OTTMUST00000076764.1";
chr1	HAVANA	exon	153133822	153133952	.	-	.	gene_id "ENSMUSG00000026478.15"; transcript_id "ENSMUST00000027752.15"; exon_number "7"; exon_id "ENSMUSE00000159570.2"; gene_type "protein_coding"; gene_name "Lamc1"; transcript_type "protein_coding"; transcript_name "Lamc1-201"; protein_id "ENSMUSP00000027752.9"; transcript_support_level "1"; mgi_id "MGI:99914"; tag "basic"; ccdsid "CCDS15370.1"; havana_gene "OTTMUSG00000030992.1"; havana_transcript "OTTMUST00000076764.1";
chr1	HAVANA	CDS	153133822	153133952	.	-	.	gene_id "ENSMUSG00000026478.15"; transcript_id "ENSMUST00000027752.15"; exon_number "8"; exon_id "ENSMUSE00000159570.2"; gene_type "protein_coding"; gene_name "Lamc1"; transcript_type "protein_coding"; transcript_name "Lamc1-201"; protein_id "ENSMUSP00000027752.9"; transcript_support_level "1"; mgi_id "MGI:99914"; tag "basic"; ccdsid "CCDS15370.1"; havana_gene "OTTMUSG00000030992.1"; havana_transcript "OTTMUST00000076764.1";
chr1	HAVANA	exon	153130935	153131101	.	-	.	gene_id "ENSMUSG00000026478.15"; transcript_id "ENSMUST00000027752.15"; exon_number "9"; exon_id "ENSMUSE00000159546.2"; gene_type "protein_coding"; gene_name "Lamc1"; transcript_type "protein_coding"; transcript_name "Lamc1-201"; protein_id "ENSMUSP00000027752.9"; transcript_support_level "1"; mgi_id "MGI:99914"; tag "basic"; ccdsid "CCDS15370.1"; havana_gene "OTTMUSG00000030992.1"; havana_transcript "OTTMUST00000076764.1";
chr1	HAVANA	CDS	153130935	153131101	.	-	.	gene_id "ENSMUSG00000026478.15"; transcript_id "ENSMUST00000027752.15"; exon_number "10"; exon_id "ENSMUSE00000159546.2"; gene_type "protein_coding"; gene_name "Lamc1"; transcript_type "protein_coding"; transcript_name "Lamc1-201"; protein_id "ENSMUSP00000027752.9"; transcript_support_level "1"; mgi_id "MGI:99914"; tag "basic"; ccdsid "CCDS15370.1"; havana_gene "OTTMUSG00000030992.1"; havana_transcript "OTTMUST00000076764.1";
chr1	HAVANA	exon	153127698	153127886	.	-	.	gene_id "ENSMUSG00000026478.15"; transcript_id "ENSMUST00000027752.15"; exon_number "11"; exon_id "ENSMUSE00000159560.2"; gene_type "protein_coding"; gene_name "Lamc1"; transcript_type "protein_coding"; transcript_name "Lamc1-201"; protein_id "ENSMUSP00000027752.9"; transcript_support_level "1"; mgi_id "MGI:99914"; tag "basic"; ccdsid "CCDS15370.1"; havana_gene "OTTMUSG00000030992.1"; havana_transcript "OTTMUST00000076764.1";
chr1	HAVANA	CDS	153127698	153127886	.	-	.	gene_id "ENSMUSG00000026478.15"; transcript_id "ENSMUST00000027752.15"; exon_number "12"; exon_id "ENSMUSE00000159560.2"; gene_type "protein_coding"; gene_name "Lamc1"; transcript_type "protein_coding"; transcript_name "Lamc1-201"; protein_id "ENSMUSP00000027752.9"; transcript_support_level "1"; mgi_id "MGI:99914"; tag "basic"; ccdsid "CCDS15370.1"; havana_gene "OTTMUSG00000030992.1"; havana_transcript "OTTMUST00000076764.1";
chr1	HAVANA	exon	153126823	153126940	.	-	.	gene_id "ENSMUSG00000026478.15"; transcript_id "ENSMUST00000027752.15"; exon_number "13"; exon_id "ENSMUSE00000159556.2"; gene_type "protein_coding"; gene_name "Lamc1"; transcript_type "protein_coding"; transcript_name "Lamc1-201"; protein_id "ENSMUSP00000027752.9"; transcript_support_level "1"; mgi_id "MGI:99914"; tag "basic"; ccdsid "CCDS15370.1"; havana_gene "OTTMUSG00000030992.1"; havana_transcript "OTTMUST00000076764.1";
chr1	HAVANA	CDS	153126823	153126940	.	-	.	gene_id "ENSMUSG00000026478.15"; transcript_id "ENSMUST00000027752.15"; exon_number "14"; exon_id "ENSMUSE00000159556.2"; gene_type "protein_coding"; gene_name "Lamc1"; transcript_type "protein_coding"; transcript_name "Lamc1-201"; protein_id "ENSMUSP00000027752.9"; transcript_support_level "1"; mgi_id "MGI:99914"; tag "basic"; ccdsid "CCDS15370.1"; havana_gene "OTTMUSG00000030992.1"; havana_transcript "OTTMUST00000076764.1";
chr1	HAVANA	exon	153126358	153126456	.	-	.	gene_id "ENSMUSG00000026478.15"; transcript_id "ENSMUST00000027752.15"; exon_number "15"; exon_id "ENSMUSE00000159561.2"; gene_type "protein_coding"; gene_name "Lamc1"; transcript_type "protein_coding"; transcript_name "Lamc1-201"; protein_id "ENSMUSP00000027752.9"; transcript_support_level "1"; mgi_id "MGI:99914"; tag "basic"; ccdsid "CCDS15370.1"; havana_gene "OTTMUSG00000030992.1"; havana_transcript "OTTMUST00000076764.1";
chr1	HAVANA	CDS	153126358	153126456	.	-	.	gene_id "ENSMUSG00000026478.15"; transcript_id "ENSMUST00000027752.15"; exon_number "16"; exon_id "ENSMUSE00000159561.2"; gene_type "protein_coding"; gene_name "Lamc1"; transcript_type "protein_coding"; transcript_name "Lamc1-201"; protein_id "ENSMUSP00000027752.9"; transcript_support_level "1"; mgi_id "MGI:99914"; tag "basic"; ccdsid "CCDS15370.1"; havana_gene "OTTMUSG00000030992.1"; havana_transcript "OTTMUST00000076764.1";
chr1	HAVANA	exon	153126133	153126269	.	-	.	gene_id "ENSMUSG00000026478.15"; transcript_id "ENSMUST00000027752.15"; exon_number "17"; exon_id "ENSMUSE00000159567.2"; gene_type "protein_coding"; gene_name "Lamc1"; transcript_type "protein_coding"; transcript_name "Lamc1-201"; protein_id "ENSMUSP00000027752.9"; transcript_support_level "1"; mgi_id "MGI:99914"; tag "basic"; ccdsid "CCDS15370.1"; havana_gene "OTTMUSG00000030992.1"; havana_transcript "OTTMUST00000076764.1";
chr1	HAVANA	CDS	153126133	153126269	.	-	.	gene_id "ENSMUSG00000026478.15"; transcript_id "ENSMUST00000027752.15"; exon_number "18"; exon_id "ENSMUSE00000159567.2"; gene_type "protein_coding"; gene_name "Lamc1"; transcript_type "protein_coding"; transcript_name "Lamc1-201"; protein_id "ENSMUSP00000027752.9"; transcript_support_level "1"; mgi_id "MGI:99914"; tag "basic"; ccdsid "CCDS15370.1"; havana_gene "OTTMUSG00000030992.1"; havana_transcript "OTTMUST00000076764.1";
chr1	HAVANA	exon	153125591	153125713	.	-	.	gene_id "ENSMUSG00000026478.15"; transcript_id "ENSMUST00000027752.15"; exon_number "19"; exon_id "ENSMUSE00001266744.2"; gene_type "protein_coding"; gene_name "Lamc1"; transcript_type "protein_coding"; transcript_name "Lamc1-201"; protein_id "ENSMUSP00000027752.9"; transcript_support_level "1"; mgi_id "MGI:99914"; tag "basic"; ccdsid "CCDS15370.1"; havana_gene "OTTMUSG00000030992.1"; havana_transcript "OTTMUST00000076764.1";
chr1	HAVANA	CDS	153125591	153125713	.	-	.	gene_id "ENSMUSG00000026478.15"; transcript_id "ENSMUST00000027752.15"; exon_number "20"; exon_id "ENSMUSE00001266744.2"; gene_type "protein_coding"; gene_name "Lamc1"; transcript_type "protein_coding"; transcript_name "Lamc1-201"; protein_id "ENSMUSP00000027752.9"; transcript_support_level "1"; mgi_id "MGI:99914"; tag "basic"; ccdsid "CCDS15370.1"; havana_gene "OTTMUSG00000030992.1"; havana_transcript "OTTMUST00000076764.1";
chr1	HAVANA	exon	153125311	153125500	.	-	.	gene_id "ENSMUSG00000026478.15"; transcript_id "ENSMUST00000027752.15"; exon_number "21"; exon_id "ENSMUSE00001231140.2"; gene_type "protein_coding"; gene_name "Lamc1"; transcript_type "protein_coding"; transcript_name "Lamc1-201"; protein_id "ENSMUSP00000027752.9"; transcript_support_level "1"; mgi_id "MGI:99914"; tag "basic"; ccdsid "CCDS15370.1"; havana_gene "OTTMUSG00000030992.1"; havana_transcript "OTTMUST00000076764.1";
chr1	HAVANA	CDS	153125311	153125500	.	-	.	gene_id "ENSMUSG00000026478.15"; transcript_id "ENSMUST00000027752.15"; exon_number "22"; exon_id "ENSMUSE00001231140.2"; gene_type "protein_coding"; gene_name "Lamc1"; transcript_type "protein_coding"; transcript_name "Lamc1-201"; protein_id "ENSMUSP00000027752.9"; transcript_support_level "1"; mgi_id "MGI:99914"; tag "basic"; ccdsid "CCDS15370.1"; havana_gene "OTTMUSG00000030992.1"; havana_transcript "OTTMUST00000076764.1";
chr1	HAVANA	exon	153124786	153124898	.	-	.	gene_id "ENSMUSG00000026478.15"; transcript_id "ENSMUST00000027752.15"; exon_number "23"; exon_id "ENSMUSE00000159549.2"; gene_type "protein_coding"; gene_name "Lamc1"; transcript_type "protein_coding"; transcript_name "Lamc1-201"; protein_id "ENSMUSP00000027752.9"; transcript_support_level "1"; mgi_id "MGI:99914"; tag "basic"; ccdsid "CCDS15370.1"; havana_gene "OTTMUSG00000030992.1"; havana_transcript "OTTMUST00000076764.1";
chr1	HAVANA	CDS	153124786	153124898	.	-	.	gene_id "ENSMUSG00000026478.15"; transcript_id "ENSMUST00000027752.15"; exon_number "24"; exon_id "ENSMUSE00000159549.2"; gene_type "protein_coding"; gene_name "Lamc1"; transcript_type "protein_coding"; transcript_name "Lamc1-201"; protein_id "ENSMUSP00000027752.9"; transcript_support_level "1"; mgi_id "MGI:99914"; tag "basic"; ccdsid "CCDS15370.1"; havana_gene "OTTMUSG00000030992.1"; havana_transcript "OTTMUST00000076764.1";
chr1	HAVANA	exon	153122983	153123204	.	-	.	gene_id "ENSMUSG00000026478.15"; transcript_id "ENSMUST00000027752.15"; exon_number "25"; exon_id "ENSMUSE00000159572.2"; gene_type "protein_coding"; gene_name "Lamc1"; transcript_type "protein_coding"; transcript_name "Lamc1-201"; protein_id "ENSMUSP00000027752.9"; transcript_support_level "1"; mgi_id "MGI:99914"; tag "basic"; ccdsid "CCDS15370.1"; havana_gene "OTTMUSG00000030992.1"; havana_transcript "OTTMUST00000076764.1";
chr1	HAVANA	CDS	153122983	153123204	.	-	.	gene_id "ENSMUSG00000026478.15"; transcript_id "ENSMUST00000027752.15"; exon_number "26"; exon_id "ENSMUSE00000159572.2"; gene_type "protein_coding"; gene_name "Lamc1"; transcript_type "protein_coding"; transcript_name "Lamc1-201"; protein_id "ENSMUSP00000027752.9"; transcript_support_level "1"; mgi_id "MGI:99914"; tag "basic"; ccdsid "CCDS15370.1"; havana_gene "OTTMUSG00000030992.1"; havana_transcript "OTTMUST00000076764.1";
chr1	HAVANA	exon	153122684	153122872	.	-	.	gene_id "ENSMUSG00000026478.15"; transcript_id "ENSMUST00000027752.15"; exon_number "27"; exon_id "ENSMUSE00000159551.2"; gene_type "protein_coding"; gene_name "Lamc1"; transcript_type "protein_coding"; transcript_name "Lamc1-201"; protein_id "ENSMUSP00000027752.9"; transcript_support_level "1"; mgi_id "MGI:99914"; tag "basic"; ccdsid "CCDS15370.1"; havana_gene "OTTMUSG00000030992.1"; havana_transcript "OTTMUST00000076764.1";
chr1	HAVANA	CDS	153122684	153122872	.	-	.	gene_id "ENSMUSG00000026478.15"; transcript_id "ENSMUST00000027752.15"; exon_number "28"; exon_id "ENSMUSE00000159551.2"; gene_type "protein_coding"; gene_name "Lamc1"; transcript_type "protein_coding"; transcript_name "Lamc1-201"; protein_id "ENSMUSP00000027752.9"; transcript_support_level "1"; mgi_id "MGI:99914"; tag "basic"; ccdsid "CCDS15370.1"; havana_gene "OTTMUSG00000030992.1"; havana_transcript "OTTMUST00000076764.1";
chr1	HAVANA	exon	153118977	153119222	.	-	.	gene_id "ENSMUSG00000026478.15"; transcript_id "ENSMUST00000027752.15"; exon_number "29"; exon_id "ENSMUSE00000159553.2"; gene_type "protein_coding"; gene_name "Lamc1"; transcript_type "protein_coding"; transcript_name "Lamc1-201"; protein_id "ENSMUSP00000027752.9"; transcript_support_level "1"; mgi_id "MGI:99914"; tag "basic"; ccdsid "CCDS15370.1"; havana_gene "OTTMUSG00000030992.1"; havana_transcript "OTTMUST00000076764.1";
chr1	HAVANA	CDS	153118977	153119222	.	-	.	gene_id "ENSMUSG00000026478.15"; transcript_id "ENSMUST00000027752.15"; exon_number "30"; exon_id "ENSMUSE00000159553.2"; gene_type "protein_coding"; gene_name "Lamc1"; transcript_type "protein_coding"; transcript_name "Lamc1-201"; protein_id "ENSMUSP00000027752.9"; transcript_support_level "1"; mgi_id "MGI:99914"; tag "basic"; ccdsid "CCDS15370.1"; havana_gene "OTTMUSG00000030992.1"; havana_transcript "OTTMUST00000076764.1";
chr1	HAVANA	exon	153118375	153118528	.	-	.	gene_id "ENSMUSG00000026478.15"; transcript_id "ENSMUST00000027752.15"; exon_number "31"; exon_id "ENSMUSE00000159569.2"; gene_type "protein_coding"; gene_name "Lamc1"; transcript_type "protein_coding"; transcript_name "Lamc1-201"; protein_id "ENSMUSP00000027752.9"; transcript_support_level "1"; mgi_id "MGI:99914"; tag "basic"; ccdsid "CCDS15370.1"; havana_gene "OTTMUSG00000030992.1"; havana_transcript "OTTMUST00000076764.1";
chr1	HAVANA	CDS	153118375	153118528	.	-	.	gene_id "ENSMUSG00000026478.15"; transcript_id "ENSMUST00000027752.15"; exon_number "32"; exon_id "ENSMUSE00000159569.2"; gene_type "protein_coding"; gene_name "Lamc1"; transcript_type "protein_coding"; transcript_name "Lamc1-201"; protein_id "ENSMUSP00000027752.9"; transcript_support_level "1"; mgi_id "MGI:99914"; tag "basic"; ccdsid "CCDS15370.1"; havana_gene "OTTMUSG00000030992.1"; havana_transcript "OTTMUST00000076764.1";
chr1	HAVANA	exon	153117623	153117765	.	-	.	gene_id "ENSMUSG00000026478.15"; transcript_id "ENSMUST00000027752.15"; exon_number "33"; exon_id "ENSMUSE00000159555.2"; gene_type "protein_coding"; gene_name "Lamc1"; transcript_type "protein_coding"; transcript_name "Lamc1-201"; protein_id "ENSMUSP00000027752.9"; transcript_support_level "1"; mgi_id "MGI:99914"; tag "basic"; ccdsid "CCDS15370.1"; havana_gene "OTTMUSG00000030992.1"; havana_transcript "OTTMUST00000076764.1";
chr1	HAVANA	CDS	153117623	153117765	.	-	.	gene_id "ENSMUSG00000026478.15"; transcript_id "ENSMUST00000027752.15"; exon_number "34"; exon_id "ENSMUSE00000159555.2"; gene_type "protein_coding"; gene_name "Lamc1"; transcript_type "protein_coding"; transcript_name "Lamc1-201"; protein_id "ENSMUSP00000027752.9"; transcript_support_level "1"; mgi_id "MGI:99914"; tag "basic"; ccdsid "CCDS15370.1"; havana_gene "OTTMUSG00000030992.1"; havana_transcript "OTTMUST00000076764.1";
chr1	HAVANA	exon	153116063	153116241	.	-	.	gene_id "ENSMUSG00000026478.15"; transcript_id "ENSMUST00000027752.15"; exon_number "35"; exon_id "ENSMUSE00000159554.2"; gene_type "protein_coding"; gene_name "Lamc1"; transcript_type "protein_coding"; transcript_name "Lamc1-201"; protein_id "ENSMUSP00000027752.9"; transcript_support_level "1"; mgi_id "MGI:99914"; tag "basic"; ccdsid "CCDS15370.1"; havana_gene "OTTMUSG00000030992.1"; havana_transcript "OTTMUST00000076764.1";
chr1	HAVANA	CDS	153116063	153116241	.	-	.	gene_id "ENSMUSG00000026478.15"; transcript_id "ENSMUST00000027752.15"; exon_number "36"; exon_id "ENSMUSE00000159554.2"; gene_type "protein_coding"; gene_name "Lamc1"; transcript_type "protein_coding"; transcript_name "Lamc1-201"; protein_id "ENSMUSP00000027752.9"; transcript_support_level "1"; mgi_id "MGI:99914"; tag "basic"; ccdsid "CCDS15370.1"; havana_gene "OTTMUSG00000030992.1"; havana_transcript "OTTMUST00000076764.1";
chr1	HAVANA	exon	153115001	153115157	.	-	.	gene_id "ENSMUSG00000026478.15"; transcript_id "ENSMUST00000027752.15"; exon_number "37"; exon_id "ENSMUSE00000159559.2"; gene_type "protein_coding"; gene_name "Lamc1"; transcript_type "protein_coding"; transcript_name "Lamc1-201"; protein_id "ENSMUSP00000027752.9"; transcript_support_level "1"; mgi_id "MGI:99914"; tag "basic"; ccdsid "CCDS15370.1"; havana_gene "OTTMUSG00000030992.1"; havana_transcript "OTTMUST00000076764.1";
chr1	HAVANA	CDS	153115001	153115157	.	-	.	gene_id "ENSMUSG00000026478.15"; transcript_id "ENSMUST00000027752.15"; exon_number "38"; exon_id "ENSMUSE00000159559.2"; gene_type "protein_coding"; gene_name "Lamc1"; transcript_type "protein_coding"; transcript_name "Lamc1-201"; protein_id "ENSMUSP00000027752.9"; transcript_support_level "1"; mgi_id "MGI:99914"; tag "basic"; ccdsid "CCDS15370.1"; havana_gene "OTTMUSG00000030992.1"; havana_transcript "OTTMUST00000076764.1";
chr1	HAVANA	exon	153110194	153110399	.	-	.	gene_id "ENSMUSG00000026478.15"; transcript_id "ENSMUST00000027752.15"; exon_number "39"; exon_id "ENSMUSE00000159558.2"; gene_type "protein_coding"; gene_name "Lamc1"; transcript_type "protein_coding"; transcript_name "Lamc1-201"; protein_id "ENSMUSP00000027752.9"; transcript_support_level "1"; mgi_id "MGI:99914"; tag "basic"; ccdsid "CCDS15370.1"; havana_gene "OTTMUSG00000030992.1"; havana_transcript "OTTMUST00000076764.1";
chr1	HAVANA	CDS	153110194	153110399	.	-	.	gene_id "ENSMUSG00000026478.15"; transcript_id "ENSMUST00000027752.15"; exon_number "40"; exon_id "ENSMUSE00000159558.2"; gene_type "protein_coding"; gene_name "Lamc1"; transcript_type "protein_coding"; transcript_name "Lamc1-201"; protein_id "ENSMUSP00000027752.9"; transcript_support_level "1"; mgi_id "MGI:99914"; tag "basic"; ccdsid "CCDS15370.1"; havana_gene "OTTMUSG00000030992.1"; havana_transcript "OTTMUST00000076764.1";
chr1	HAVANA	exon	153109231	153109310	.	-	.	gene_id "ENSMUSG00000026478.15"; transcript_id "ENSMUST00000027752.15"; exon_number "41"; exon_id "ENSMUSE00000159552.2"; gene_type "protein_coding"; gene_name "Lamc1"; transcript_type "protein_coding"; transcript_name "Lamc1-201"; protein_id "ENSMUSP00000027752.9"; transcript_support_level "1"; mgi_id "MGI:99914"; tag "basic"; ccdsid "CCDS15370.1"; havana_gene "OTTMUSG00000030992.1"; havana_transcript "OTTMUST00000076764.1";
chr1	HAVANA	CDS	153109231	153109310	.	-	.	gene_id "ENSMUSG00000026478.15"; transcript_id "ENSMUST00000027752.15"; exon_number "42"; exon_id "ENSMUSE00000159552.2"; gene_type "protein_coding"; gene_name "Lamc1"; transcript_type "protein_coding"; transcript_name "Lamc1-201"; protein_id "ENSMUSP00000027752.9"; transcript_support_level "1"; mgi_id "MGI:99914"; tag "basic"; ccdsid "CCDS15370.1"; havana_gene "OTTMUSG00000030992.1"; havana_transcript "OTTMUST00000076764.1";
chr1	HAVANA	exon	153107480	153107617	.	-	.	gene_id "ENSMUSG00000026478.15"; transcript_id "ENSMUST00000027752.15"; exon_number "43"; exon_id "ENSMUSE00000159574.2"; gene_type "protein_coding"; gene_name "Lamc1"; transcript_type "protein_coding"; transcript_name "Lamc1-201"; protein_id "ENSMUSP00000027752.9"; transcript_support_level "1"; mgi_id "MGI:99914"; tag "basic"; ccdsid "CCDS15370.1"; havana_gene "OTTMUSG00000030992.1"; havana_transcript "OTTMUST00000076764.1";
chr1	HAVANA	CDS	153107480	153107617	.	-	.	gene_id "ENSMUSG00000026478.15"; transcript_id "ENSMUST00000027752.15"; exon_number "44"; exon_id "ENSMUSE00000159574.2"; gene_type "protein_coding"; gene_name "Lamc1"; transcript_type "protein_coding"; transcript_name "Lamc1-201"; protein_id "ENSMUSP00000027752.9"; transcript_support_level "1"; mgi_id "MGI:99914"; tag "basic"; ccdsid "CCDS15370.1"; havana_gene "OTTMUSG00000030992.1"; havana_transcript "OTTMUST00000076764.1";
chr1	HAVANA	exon	153106468	153106612	.	-	.	gene_id "ENSMUSG00000026478.15"; transcript_id "ENSMUST00000027752.15"; exon_number "45"; exon_id "ENSMUSE00001290818.2"; gene_type "protein_coding"; gene_name "Lamc1"; transcript_type "protein_coding"; transcript_name "Lamc1-201"; protein_id "ENSMUSP00000027752.9"; transcript_support_level "1"; mgi_id "MGI:99914"; tag "basic"; ccdsid "CCDS15370.1"; havana_gene "OTTMUSG00000030992.1"; havana_transcript "OTTMUST00000076764.1";
chr1	HAVANA	CDS	153106468	153106612	.	-	.	gene_id "ENSMUSG00000026478.15"; transcript_id "ENSMUST00000027752.15"; exon_number "46"; exon_id "ENSMUSE00001290818.2"; gene_type "protein_coding"; gene_name "Lamc1"; transcript_type "protein_coding"; transcript_name "Lamc1-201"; protein_id "ENSMUSP00000027752.9"; transcript_support_level "1"; mgi_id "MGI:99914"; tag "basic"; ccdsid "CCDS15370.1"; havana_gene "OTTMUSG00000030992.1"; havana_transcript "OTTMUST00000076764.1";
chr1	HAVANA	exon	153104788	153104937	.	-	.	gene_id "ENSMUSG00000026478.15"; transcript_id "ENSMUST00000027752.15"; exon_number "47"; exon_id "ENSMUSE00001284525.2"; gene_type "protein_coding"; gene_name "Lamc1"; transcript_type "protein_coding"; transcript_name "Lamc1-201"; protein_id "ENSMUSP00000027752.9"; transcript_support_level "1"; mgi_id "MGI:99914"; tag "basic"; ccdsid "CCDS15370.1"; havana_gene "OTTMUSG00000030992.1"; havana_transcript "OTTMUST00000076764.1";
chr1	HAVANA	CDS	153104788	153104937	.	-	.	gene_id "ENSMUSG00000026478.15"; transcript_id "ENSMUST00000027752.15"; exon_number "48"; exon_id "ENSMUSE00001284525.2"; gene_type "protein_coding"; gene_name "Lamc1"; transcript_type "protein_coding"; transcript_name "Lamc1-201"; protein_id "ENSMUSP00000027752.9"; transcript_support_level "1"; mgi_id "MGI:99914"; tag "basic"; ccdsid "CCDS15370.1"; havana_gene "OTTMUSG00000030992.1"; havana_transcript "OTTMUST00000076764.1";
chr1	HAVANA	exon	153104481	153104595	.	-	.	gene_id "ENSMUSG00000026478.15"; transcript_id "ENSMUST00000027752.15"; exon_number "49"; exon_id "ENSMUSE00000159565.2"; gene_type "protein_coding"; gene_name "Lamc1"; transcript_type "protein_coding"; transcript_name "Lamc1-201"; protein_id "ENSMUSP00000027752.9"; transcript_support_level "1"; mgi_id "MGI:99914"; tag "basic"; ccdsid "CCDS15370.1"; havana_gene "OTTMUSG00000030992.1"; havana_transcript "OTTMUST00000076764.1";
chr1	HAVANA	CDS	153104481	153104595	.	-	.	gene_id "ENSMUSG00000026478.15"; transcript_id "ENSMUST00000027752.15"; exon_number "50"; exon_id "ENSMUSE00000159565.2"; gene_type "protein_coding"; gene_name "Lamc1"; transcript_type "protein_coding"; transcript_name "Lamc1-201"; protein_id "ENSMUSP00000027752.9"; transcript_support_level "1"; mgi_id "MGI:99914"; tag "basic"; ccdsid "CCDS15370.1"; havana_gene "OTTMUSG00000030992.1"; havana_transcript "OTTMUST00000076764.1";
chr1	HAVANA	exon	153103257	153103456	.	-	.	gene_id "ENSMUSG00000026478.15"; transcript_id "ENSMUST00000027752.15"; exon_number "51"; exon_id "ENSMUSE00000256228.3"; gene_type "protein_coding"; gene_name "Lamc1"; transcript_type "protein_coding"; transcript_name "Lamc1-201"; protein_id "ENSMUSP00000027752.9"; transcript_support_level "1"; mgi_id "MGI:99914"; tag "basic"; ccdsid "CCDS15370.1"; havana_gene "OTTMUSG00000030992.1"; havana_transcript "OTTMUST00000076764.1";
chr1	HAVANA	CDS	153103257	153103456	.	-	.	gene_id "ENSMUSG00000026478.15"; transcript_id "ENSMUST00000027752.15"; exon_number "52"; exon_id "ENSMUSE00000256228.3"; gene_type "protein_coding"; gene_name "Lamc1"; transcript_type "protein_coding"; transcript_name "Lamc1-201"; protein_id "ENSMUSP00000027752.9"; transcript_support_level "1"; mgi_id "MGI:99914"; tag "basic"; ccdsid "CCDS15370.1"; havana_gene "OTTMUSG00000030992.1"; havana_transcript "OTTMUST00000076764.1";
chr1	HAVANA	exon	153102130	153102288	.	-	.	gene_id "ENSMUSG00000026478.15"; transcript_id "ENSMUST00000027752.15"; exon_number "53"; exon_id "ENSMUSE00000256216.2"; gene_type "protein_coding"; gene_name "Lamc1"; transcript_type "protein_coding"; transcript_name "Lamc1-201"; protein_id "ENSMUSP00000027752.9"; transcript_support_level "1"; mgi_id "MGI:99914"; tag "basic"; ccdsid "CCDS15370.1"; havana_gene "OTTMUSG00000030992.1"; havana_transcript "OTTMUST00000076764.1";
chr1	HAVANA	CDS	153102130	153102288	.	-	.	gene_id "ENSMUSG00000026478.15"; transcript_id "ENSMUST00000027752.15"; exon_number "54"; exon_id "ENSMUSE00000256216.2"; gene_type "protein_coding"; gene_name "Lamc1"; transcript_type "protein_coding"; transcript_name "Lamc1-201"; protein_id "ENSMUSP00000027752.9"; transcript_support_level "1"; mgi_id "MGI:99914"; tag "basic"; ccdsid "CCDS15370.1"; havana_gene "OTTMUSG00000030992.1"; havana_transcript "OTTMUST00000076764.1";
chr1	HAVANA	exon	153099405	153099504	.	-	.	gene_id "ENSMUSG00000026478.15"; transcript_id "ENSMUST00000027752.15"; exon_number "55"; exon_id "ENSMUSE00000256206.2"; gene_type "protein_coding"; gene_name "Lamc1"; transcript_type "protein_coding"; transcript_name "Lamc1-201"; protein_id "ENSMUSP00000027752.9"; transcript_support_level "1"; mgi_id "MGI:99914"; tag "basic"; ccdsid "CCDS15370.1"; havana_gene "OTTMUSG00000030992.1"; havana_transcript "OTTMUST00000076764.1";
chr1	HAVANA	CDS	153099405	153099504	.	-	.	gene_id "ENSMUSG00000026478.15"; transcript_id "ENSMUST00000027752.15"; exon_number "56"; exon_id "ENSMUSE00000256206.2"; gene_type "protein_coding"; gene_name "Lamc1"; transcript_type "protein_coding"; transcript_name "Lamc1-201"; protein_id "ENSMUSP00000027752.9"; transcript_support_level "1"; mgi_id "MGI:99914"; tag "basic"; ccdsid "CCDS15370.1"; havana_gene "OTTMUSG00000030992.1"; havana_transcript "OTTMUST00000076764.1";
chr1	HAVANA	CDS	153097222	153097475	.	-	.	gene_id "ENSMUSG00000026478.15"; transcript_id "ENSMUST00000027752.15"; exon_number "57"; exon_id "4641";
chr1	HAVANA	stop_codon	153097219	153097221	.	-	.	gene_id "ENSMUSG00000026478.15"; transcript_id "ENSMUST00000027752.15"; exon_number "58"; exon_id "4642";
chr1	HAVANA	exon	153094668	153097475	.	-	.	gene_id "ENSMUSG00000026478.15"; transcript_id "ENSMUST00000027752.15"; exon_number "59"; exon_id "ENSMUSE00000386201.9"; gene_type "protein_coding"; gene_name "Lamc1"; transcript_type "protein_coding"; transcript_name "Lamc1-201"; protein_id "ENSMUSP00000027752.9"; transcript_support_level "1"; mgi_id "MGI:99914"; tag "basic"; ccdsid "CCDS15370.1"; havana_gene "OTTMUSG00000030992.1"; havana_transcript "OTTMUST00000076764.1";
chr1	HAVANA	UTR	153094668	153097221	.	-	.	gene_id "ENSMUSG00000026478.15"; transcript_id "ENSMUST00000027752.15"; exon_number "60"; exon_id "4643";
chr1	IsoQuant	gene	153148812	153152468	.	+	.	gene_id "novel_gene_chr1_9203"; transcripts "1";
chr1	IsoQuant	transcript	153148812	153152468	.	+	.	gene_id "novel_gene_chr1_9203"; transcript_id "transcript9202.chr1.nnic"; exons "1";
chr1	IsoQuant	exon	153148812	153152468	.	+	.	gene_id "novel_gene_chr1_9203"; transcript_id "transcript9202.chr1.nnic"; exon_number "1"; exon_id "4644";
chr1	HAVANA	gene	153159299	153162936	.	-	.	gene_id "ENSMUSG00000103818.2"; transcripts "1"; gene_type "TEC"; gene_name "Gm38009"; mgi_id "MGI:5611237"; havana_gene "OTTMUSG00000049712.1";
chr1	IsoQuant	transcript	153159299	153161313	.	-	.	gene_id "ENSMUSG00000103818.2"; transcript_id "transcript9214.chr1.nnic"; exons "1";
chr1	IsoQuant	exon	153159299	153161313	.	-	.	gene_id "ENSMUSG00000103818.2"; transcript_id "transcript9214.chr1.nnic"; exon_number "1"; exon_id "4645";
chr1	IsoQuant	gene	153162795	153166167	.	-	.	gene_id "novel_gene_chr1_9217"; transcripts "1";
chr1	IsoQuant	transcript	153162795	153166167	.	-	.	gene_id "novel_gene_chr1_9217"; transcript_id "transcript9216.chr1.nnic"; exons "1";
chr1	IsoQuant	exon	153162795	153166167	.	-	.	gene_id "novel_gene_chr1_9217"; transcript_id "transcript9216.chr1.nnic"; exon_number "1"; exon_id "4646";
chr1	IsoQuant	gene	153177207	153179796	.	+	.	gene_id "novel_gene_chr1_9199"; transcripts "1";
chr1	IsoQuant	transcript	153177207	153179796	.	+	.	gene_id "novel_gene_chr1_9199"; transcript_id "transcript9198.chr1.nnic"; exons "2";
chr1	IsoQuant	exon	153177207	153177514	.	+	.	gene_id "novel_gene_chr1_9199"; transcript_id "transcript9198.chr1.nnic"; exon_number "1"; exon_id "4647";
chr1	IsoQuant	exon	153178010	153179796	.	+	.	gene_id "novel_gene_chr1_9199"; transcript_id "transcript9198.chr1.nnic"; exon_number "2"; exon_id "4648";
chr1	IsoQuant	gene	153190627	153192332	.	-	.	gene_id "novel_gene_chr1_9219"; transcripts "1";
chr1	IsoQuant	transcript	153190627	153192332	.	-	.	gene_id "novel_gene_chr1_9219"; transcript_id "transcript9218.chr1.nnic"; exons "1";
chr1	IsoQuant	exon	153190627	153192332	.	-	.	gene_id "novel_gene_chr1_9219"; transcript_id "transcript9218.chr1.nnic"; exon_number "1"; exon_id "4649";
chr1	IsoQuant	gene	153192715	153196372	.	+	.	gene_id "novel_gene_chr1_9205"; transcripts "1";
chr1	IsoQuant	transcript	153192715	153196372	.	+	.	gene_id "novel_gene_chr1_9205"; transcript_id "transcript9204.chr1.nnic"; exons "1";
chr1	IsoQuant	exon	153192715	153196372	.	+	.	gene_id "novel_gene_chr1_9205"; transcript_id "transcript9204.chr1.nnic"; exon_number "1"; exon_id "4650";
chr1	IsoQuant	gene	153206328	153208521	.	-	.	gene_id "novel_gene_chr1_9207"; transcripts "1";
chr1	IsoQuant	transcript	153206328	153208521	.	-	.	gene_id "novel_gene_chr1_9207"; transcript_id "transcript9206.chr1.nnic"; exons "1";
chr1	IsoQuant	exon	153206328	153208521	.	-	.	gene_id "novel_gene_chr1_9207"; transcript_id "transcript9206.chr1.nnic"; exon_number "1"; exon_id "4651";
chr1	HAVANA	gene	153331504	153363452	.	-	.	gene_id "ENSMUSG00000042699.12"; transcripts "6"; gene_type "protein_coding"; gene_name "Dhx9"; mgi_id "MGI:108177"; havana_gene "OTTMUSG00000049714.1";
chr1	IsoQuant	transcript	153331504	153363452	.	-	.	gene_id "ENSMUSG00000042699.12"; transcript_id "transcript9223.chr1.nic"; exons "29";
chr1	IsoQuant	exon	153363279	153363452	.	-	.	gene_id "ENSMUSG00000042699.12"; transcript_id "transcript9223.chr1.nic"; exon_number "1"; exon_id "4652";
chr1	IsoQuant	exon	153359486	153359618	.	-	.	gene_id "ENSMUSG00000042699.12"; transcript_id "transcript9223.chr1.nic"; exon_number "2"; exon_id "ENSMUSE00001334750.2";
chr1	IsoQuant	exon	153358488	153358628	.	-	.	gene_id "ENSMUSG00000042699.12"; transcript_id "transcript9223.chr1.nic"; exon_number "3"; exon_id "ENSMUSE00001325962.2";
chr1	IsoQuant	exon	153356878	153356995	.	-	.	gene_id "ENSMUSG00000042699.12"; transcript_id "transcript9223.chr1.nic"; exon_number "4"; exon_id "ENSMUSE00001331465.2";
chr1	IsoQuant	exon	153354612	153354727	.	-	.	gene_id "ENSMUSG00000042699.12"; transcript_id "transcript9223.chr1.nic"; exon_number "5"; exon_id "ENSMUSE00000255881.5";
chr1	IsoQuant	exon	153353787	153353935	.	-	.	gene_id "ENSMUSG00000042699.12"; transcript_id "transcript9223.chr1.nic"; exon_number "6"; exon_id "ENSMUSE00000255877.4";
chr1	IsoQuant	exon	153352170	153352308	.	-	.	gene_id "ENSMUSG00000042699.12"; transcript_id "transcript9223.chr1.nic"; exon_number "7"; exon_id "ENSMUSE00001331207.2";
chr1	IsoQuant	exon	153351409	153351455	.	-	.	gene_id "ENSMUSG00000042699.12"; transcript_id "transcript9223.chr1.nic"; exon_number "8"; exon_id "ENSMUSE00001319846.2";
chr1	IsoQuant	exon	153348893	153349029	.	-	.	gene_id "ENSMUSG00000042699.12"; transcript_id "transcript9223.chr1.nic"; exon_number "9"; exon_id "ENSMUSE00001318170.2";
chr1	IsoQuant	exon	153348418	153348507	.	-	.	gene_id "ENSMUSG00000042699.12"; transcript_id "transcript9223.chr1.nic"; exon_number "10"; exon_id "ENSMUSE00001330386.2";
chr1	IsoQuant	exon	153348147	153348308	.	-	.	gene_id "ENSMUSG00000042699.12"; transcript_id "transcript9223.chr1.nic"; exon_number "11"; exon_id "ENSMUSE00001335177.2";
chr1	IsoQuant	exon	153347972	153348049	.	-	.	gene_id "ENSMUSG00000042699.12"; transcript_id "transcript9223.chr1.nic"; exon_number "12"; exon_id "ENSMUSE00000255852.2";
chr1	IsoQuant	exon	153347366	153347557	.	-	.	gene_id "ENSMUSG00000042699.12"; transcript_id "transcript9223.chr1.nic"; exon_number "13"; exon_id "ENSMUSE00000255847.2";
chr1	IsoQuant	exon	153345346	153345487	.	-	.	gene_id "ENSMUSG00000042699.12"; transcript_id "transcript9223.chr1.nic"; exon_number "14"; exon_id "ENSMUSE00000255843.2";
chr1	IsoQuant	exon	153344620	153344702	.	-	.	gene_id "ENSMUSG00000042699.12"; transcript_id "transcript9223.chr1.nic"; exon_number "15"; exon_id "ENSMUSE00000255837.2";
chr1	IsoQuant	exon	153342778	153342934	.	-	.	gene_id "ENSMUSG00000042699.12"; transcript_id "transcript9223.chr1.nic"; exon_number "16"; exon_id "ENSMUSE00000255833.2";
chr1	IsoQuant	exon	153341423	153341523	.	-	.	gene_id "ENSMUSG00000042699.12"; transcript_id "transcript9223.chr1.nic"; exon_number "17"; exon_id "ENSMUSE00000255827.2";
chr1	IsoQuant	exon	153340601	153340814	.	-	.	gene_id "ENSMUSG00000042699.12"; transcript_id "transcript9223.chr1.nic"; exon_number "18"; exon_id "ENSMUSE00000255824.2";
chr1	IsoQuant	exon	153340364	153340458	.	-	.	gene_id "ENSMUSG00000042699.12"; transcript_id "transcript9223.chr1.nic"; exon_number "19"; exon_id "ENSMUSE00000255820.2";
chr1	IsoQuant	exon	153340086	153340159	.	-	.	gene_id "ENSMUSG00000042699.12"; transcript_id "transcript9223.chr1.nic"; exon_number "20"; exon_id "ENSMUSE00001325494.2";
chr1	IsoQuant	exon	153338298	153338450	.	-	.	gene_id "ENSMUSG00000042699.12"; transcript_id "transcript9223.chr1.nic"; exon_number "21"; exon_id "ENSMUSE00000255811.2";
chr1	IsoQuant	exon	153336728	153336888	.	-	.	gene_id "ENSMUSG00000042699.12"; transcript_id "transcript9223.chr1.nic"; exon_number "22"; exon_id "ENSMUSE00000255808.2";
chr1	IsoQuant	exon	153336024	153336135	.	-	.	gene_id "ENSMUSG00000042699.12"; transcript_id "transcript9223.chr1.nic"; exon_number "23"; exon_id "ENSMUSE00000255805.2";
chr1	IsoQuant	exon	153335304	153335465	.	-	.	gene_id "ENSMUSG00000042699.12"; transcript_id "transcript9223.chr1.nic"; exon_number "24"; exon_id "ENSMUSE00000255801.2";
chr1	IsoQuant	exon	153335084	153335211	.	-	.	gene_id "ENSMUSG00000042699.12"; transcript_id "transcript9223.chr1.nic"; exon_number "25"; exon_id "ENSMUSE00000255797.2";
chr1	IsoQuant	exon	153334006	153334235	.	-	.	gene_id "ENSMUSG00000042699.12"; transcript_id "transcript9223.chr1.nic"; exon_number "26"; exon_id "ENSMUSE00000255790.2";
chr1	IsoQuant	exon	153333799	153333914	.	-	.	gene_id "ENSMUSG00000042699.12"; transcript_id "transcript9223.chr1.nic"; exon_number "27"; exon_id "ENSMUSE00000255784.2";
chr1	IsoQuant	exon	153333277	153333477	.	-	.	gene_id "ENSMUSG00000042699.12"; transcript_id "transcript9223.chr1.nic"; exon_number "28"; exon_id "ENSMUSE00000255780.2";
chr1	IsoQuant	exon	153331504	153332499	.	-	.	gene_id "ENSMUSG00000042699.12"; transcript_id "transcript9223.chr1.nic"; exon_number "29"; exon_id "ENSMUSE00000374707.3";
chr1	ENSEMBL	transcript	153331504	153363406	.	-	.	gene_id "ENSMUSG00000042699.12"; transcript_id "ENSMUST00000042141.12"; exons "28"; gene_type "protein_coding"; gene_name "Dhx9"; transcript_type "protein_coding"; transcript_name "Dhx9-201"; protein_id "ENSMUSP00000038135.6"; transcript_support_level "5"; mgi_id "MGI:108177"; tag "basic"; havana_gene "OTTMUSG00000049714.1";
chr1	ENSEMBL	exon	153363279	153363406	.	-	.	gene_id "ENSMUSG00000042699.12"; transcript_id "ENSMUST00000042141.12"; exon_number "1"; exon_id "ENSMUSE00000412839.5"; gene_type "protein_coding"; gene_name "Dhx9"; transcript_type "protein_coding"; transcript_name "Dhx9-201"; protein_id "ENSMUSP00000038135.6"; transcript_support_level "5"; mgi_id "MGI:108177"; tag "basic"; havana_gene "OTTMUSG00000049714.1";
chr1	ENSEMBL	UTR	153363279	153363406	.	-	.	gene_id "ENSMUSG00000042699.12"; transcript_id "ENSMUST00000042141.12"; exon_number "2"; exon_id "ENSMUSE00000412839.5"; gene_type "protein_coding"; gene_name "Dhx9"; transcript_type "protein_coding"; transcript_name "Dhx9-201"; protein_id "ENSMUSP00000038135.6"; transcript_support_level "5"; mgi_id "MGI:108177"; tag "basic"; havana_gene "OTTMUSG00000049714.1";
chr1	ENSEMBL	UTR	153359597	153359618	.	-	.	gene_id "ENSMUSG00000042699.12"; transcript_id "ENSMUST00000042141.12"; exon_number "3"; exon_id "4653";
chr1	ENSEMBL	start_codon	153359594	153359596	.	-	.	gene_id "ENSMUSG00000042699.12"; transcript_id "ENSMUST00000042141.12"; exon_number "4"; exon_id "4654";
chr1	ENSEMBL	exon	153359486	153359618	.	-	.	gene_id "ENSMUSG00000042699.12"; transcript_id "ENSMUST00000042141.12"; exon_number "5"; exon_id "ENSMUSE00001334750.2"; gene_type "protein_coding"; gene_name "Dhx9"; transcript_type "protein_coding"; transcript_name "Dhx9-201"; protein_id "ENSMUSP00000038135.6"; transcript_support_level "5"; mgi_id "MGI:108177"; tag "basic"; havana_gene "OTTMUSG00000049714.1";
chr1	ENSEMBL	CDS	153359486	153359596	.	-	.	gene_id "ENSMUSG00000042699.12"; transcript_id "ENSMUST00000042141.12"; exon_number "6"; exon_id "4655";
chr1	ENSEMBL	exon	153358488	153358628	.	-	.	gene_id "ENSMUSG00000042699.12"; transcript_id "ENSMUST00000042141.12"; exon_number "7"; exon_id "ENSMUSE00001325962.2"; gene_type "protein_coding"; gene_name "Dhx9"; transcript_type "protein_coding"; transcript_name "Dhx9-201"; protein_id "ENSMUSP00000038135.6"; transcript_support_level "5"; mgi_id "MGI:108177"; tag "basic"; havana_gene "OTTMUSG00000049714.1";
chr1	ENSEMBL	CDS	153358488	153358628	.	-	.	gene_id "ENSMUSG00000042699.12"; transcript_id "ENSMUST00000042141.12"; exon_number "8"; exon_id "ENSMUSE00001325962.2"; gene_type "protein_coding"; gene_name "Dhx9"; transcript_type "protein_coding"; transcript_name "Dhx9-201"; protein_id "ENSMUSP00000038135.6"; transcript_support_level "5"; mgi_id "MGI:108177"; tag "basic"; havana_gene "OTTMUSG00000049714.1";
chr1	ENSEMBL	exon	153356878	153356995	.	-	.	gene_id "ENSMUSG00000042699.12"; transcript_id "ENSMUST00000042141.12"; exon_number "9"; exon_id "ENSMUSE00001331465.2"; gene_type "protein_coding"; gene_name "Dhx9"; transcript_type "protein_coding"; transcript_name "Dhx9-201"; protein_id "ENSMUSP00000038135.6"; transcript_support_level "5"; mgi_id "MGI:108177"; tag "basic"; havana_gene "OTTMUSG00000049714.1";
chr1	ENSEMBL	CDS	153356878	153356995	.	-	.	gene_id "ENSMUSG00000042699.12"; transcript_id "ENSMUST00000042141.12"; exon_number "10"; exon_id "ENSMUSE00001331465.2"; gene_type "protein_coding"; gene_name "Dhx9"; transcript_type "protein_coding"; transcript_name "Dhx9-201"; protein_id "ENSMUSP00000038135.6"; transcript_support_level "5"; mgi_id "MGI:108177"; tag "basic"; havana_gene "OTTMUSG00000049714.1";
chr1	ENSEMBL	exon	153354612	153354727	.	-	.	gene_id "ENSMUSG00000042699.12"; transcript_id "ENSMUST00000042141.12"; exon_number "11"; exon_id "ENSMUSE00000255881.5"; gene_type "protein_coding"; gene_name "Dhx9"; transcript_type "protein_coding"; transcript_name "Dhx9-201"; protein_id "ENSMUSP00000038135.6"; transcript_support_level "5"; mgi_id "MGI:108177"; tag "basic"; havana_gene "OTTMUSG00000049714.1";
chr1	ENSEMBL	CDS	153354612	153354727	.	-	.	gene_id "ENSMUSG00000042699.12"; transcript_id "ENSMUST00000042141.12"; exon_number "12"; exon_id "ENSMUSE00000255881.5"; gene_type "protein_coding"; gene_name "Dhx9"; transcript_type "protein_coding"; transcript_name "Dhx9-201"; protein_id "ENSMUSP00000038135.6"; transcript_support_level "5"; mgi_id "MGI:108177"; tag "basic"; havana_gene "OTTMUSG00000049714.1";
chr1	ENSEMBL	exon	153353787	153353935	.	-	.	gene_id "ENSMUSG00000042699.12"; transcript_id "ENSMUST00000042141.12"; exon_number "13"; exon_id "ENSMUSE00000255877.4"; gene_type "protein_coding"; gene_name "Dhx9"; transcript_type "protein_coding"; transcript_name "Dhx9-201"; protein_id "ENSMUSP00000038135.6"; transcript_support_level "5"; mgi_id "MGI:108177"; tag "basic"; havana_gene "OTTMUSG00000049714.1";
chr1	ENSEMBL	CDS	153353787	153353935	.	-	.	gene_id "ENSMUSG00000042699.12"; transcript_id "ENSMUST00000042141.12"; exon_number "14"; exon_id "ENSMUSE00000255877.4"; gene_type "protein_coding"; gene_name "Dhx9"; transcript_type "protein_coding"; transcript_name "Dhx9-201"; protein_id "ENSMUSP00000038135.6"; transcript_support_level "5"; mgi_id "MGI:108177"; tag "basic"; havana_gene "OTTMUSG00000049714.1";
chr1	ENSEMBL	exon	153351409	153351455	.	-	.	gene_id "ENSMUSG00000042699.12"; transcript_id "ENSMUST00000042141.12"; exon_number "15"; exon_id "ENSMUSE00001319846.2"; gene_type "protein_coding"; gene_name "Dhx9"; transcript_type "protein_coding"; transcript_name "Dhx9-201"; protein_id "ENSMUSP00000038135.6"; transcript_support_level "5"; mgi_id "MGI:108177"; tag "basic"; havana_gene "OTTMUSG00000049714.1";
chr1	ENSEMBL	CDS	153351409	153351455	.	-	.	gene_id "ENSMUSG00000042699.12"; transcript_id "ENSMUST00000042141.12"; exon_number "16"; exon_id "ENSMUSE00001319846.2"; gene_type "protein_coding"; gene_name "Dhx9"; transcript_type "protein_coding"; transcript_name "Dhx9-201"; protein_id "ENSMUSP00000038135.6"; transcript_support_level "5"; mgi_id "MGI:108177"; tag "basic"; havana_gene "OTTMUSG00000049714.1";
chr1	ENSEMBL	exon	153348893	153349029	.	-	.	gene_id "ENSMUSG00000042699.12"; transcript_id "ENSMUST00000042141.12"; exon_number "17"; exon_id "ENSMUSE00001318170.2"; gene_type "protein_coding"; gene_name "Dhx9"; transcript_type "protein_coding"; transcript_name "Dhx9-201"; protein_id "ENSMUSP00000038135.6"; transcript_support_level "5"; mgi_id "MGI:108177"; tag "basic"; havana_gene "OTTMUSG00000049714.1";
chr1	ENSEMBL	CDS	153348893	153349029	.	-	.	gene_id "ENSMUSG00000042699.12"; transcript_id "ENSMUST00000042141.12"; exon_number "18"; exon_id "ENSMUSE00001318170.2"; gene_type "protein_coding"; gene_name "Dhx9"; transcript_type "protein_coding"; transcript_name "Dhx9-201"; protein_id "ENSMUSP00000038135.6"; transcript_support_level "5"; mgi_id "MGI:108177"; tag "basic"; havana_gene "OTTMUSG00000049714.1";
chr1	ENSEMBL	exon	153348418	153348507	.	-	.	gene_id "ENSMUSG00000042699.12"; transcript_id "ENSMUST00000042141.12"; exon_number "19"; exon_id "ENSMUSE00001330386.2"; gene_type "protein_coding"; gene_name "Dhx9"; transcript_type "protein_coding"; transcript_name "Dhx9-201"; protein_id "ENSMUSP00000038135.6"; transcript_support_level "5"; mgi_id "MGI:108177"; tag "basic"; havana_gene "OTTMUSG00000049714.1";
chr1	ENSEMBL	CDS	153348418	153348507	.	-	.	gene_id "ENSMUSG00000042699.12"; transcript_id "ENSMUST00000042141.12"; exon_number "20"; exon_id "ENSMUSE00001330386.2"; gene_type "protein_coding"; gene_name "Dhx9"; transcript_type "protein_coding"; transcript_name "Dhx9-201"; protein_id "ENSMUSP00000038135.6"; transcript_support_level "5"; mgi_id "MGI:108177"; tag "basic"; havana_gene "OTTMUSG00000049714.1";
chr1	ENSEMBL	exon	153348147	153348308	.	-	.	gene_id "ENSMUSG00000042699.12"; transcript_id "ENSMUST00000042141.12"; exon_number "21"; exon_id "ENSMUSE00001335177.2"; gene_type "protein_coding"; gene_name "Dhx9"; transcript_type "protein_coding"; transcript_name "Dhx9-201"; protein_id "ENSMUSP00000038135.6"; transcript_support_level "5"; mgi_id "MGI:108177"; tag "basic"; havana_gene "OTTMUSG00000049714.1";
chr1	ENSEMBL	CDS	153348147	153348308	.	-	.	gene_id "ENSMUSG00000042699.12"; transcript_id "ENSMUST00000042141.12"; exon_number "22"; exon_id "ENSMUSE00001335177.2"; gene_type "protein_coding"; gene_name "Dhx9"; transcript_type "protein_coding"; transcript_name "Dhx9-201"; protein_id "ENSMUSP00000038135.6"; transcript_support_level "5"; mgi_id "MGI:108177"; tag "basic"; havana_gene "OTTMUSG00000049714.1";
chr1	ENSEMBL	exon	153347972	153348049	.	-	.	gene_id "ENSMUSG00000042699.12"; transcript_id "ENSMUST00000042141.12"; exon_number "23"; exon_id "ENSMUSE00000255852.2"; gene_type "protein_coding"; gene_name "Dhx9"; transcript_type "protein_coding"; transcript_name "Dhx9-201"; protein_id "ENSMUSP00000038135.6"; transcript_support_level "5"; mgi_id "MGI:108177"; tag "basic"; havana_gene "OTTMUSG00000049714.1";
chr1	ENSEMBL	CDS	153347972	153348049	.	-	.	gene_id "ENSMUSG00000042699.12"; transcript_id "ENSMUST00000042141.12"; exon_number "24"; exon_id "ENSMUSE00000255852.2"; gene_type "protein_coding"; gene_name "Dhx9"; transcript_type "protein_coding"; transcript_name "Dhx9-201"; protein_id "ENSMUSP00000038135.6"; transcript_support_level "5"; mgi_id "MGI:108177"; tag "basic"; havana_gene "OTTMUSG00000049714.1";
chr1	ENSEMBL	exon	153347366	153347557	.	-	.	gene_id "ENSMUSG00000042699.12"; transcript_id "ENSMUST00000042141.12"; exon_number "25"; exon_id "ENSMUSE00000255847.2"; gene_type "protein_coding"; gene_name "Dhx9"; transcript_type "protein_coding"; transcript_name "Dhx9-201"; protein_id "ENSMUSP00000038135.6"; transcript_support_level "5"; mgi_id "MGI:108177"; tag "basic"; havana_gene "OTTMUSG00000049714.1";
chr1	ENSEMBL	CDS	153347366	153347557	.	-	.	gene_id "ENSMUSG00000042699.12"; transcript_id "ENSMUST00000042141.12"; exon_number "26"; exon_id "ENSMUSE00000255847.2"; gene_type "protein_coding"; gene_name "Dhx9"; transcript_type "protein_coding"; transcript_name "Dhx9-201"; protein_id "ENSMUSP00000038135.6"; transcript_support_level "5"; mgi_id "MGI:108177"; tag "basic"; havana_gene "OTTMUSG00000049714.1";
chr1	ENSEMBL	exon	153345346	153345487	.	-	.	gene_id "ENSMUSG00000042699.12"; transcript_id "ENSMUST00000042141.12"; exon_number "27"; exon_id "ENSMUSE00000255843.2"; gene_type "protein_coding"; gene_name "Dhx9"; transcript_type "protein_coding"; transcript_name "Dhx9-201"; protein_id "ENSMUSP00000038135.6"; transcript_support_level "5"; mgi_id "MGI:108177"; tag "basic"; havana_gene "OTTMUSG00000049714.1";
chr1	ENSEMBL	CDS	153345346	153345487	.	-	.	gene_id "ENSMUSG00000042699.12"; transcript_id "ENSMUST00000042141.12"; exon_number "28"; exon_id "ENSMUSE00000255843.2"; gene_type "protein_coding"; gene_name "Dhx9"; transcript_type "protein_coding"; transcript_name "Dhx9-201"; protein_id "ENSMUSP00000038135.6"; transcript_support_level "5"; mgi_id "MGI:108177"; tag "basic"; havana_gene "OTTMUSG00000049714.1";
chr1	ENSEMBL	exon	153344620	153344702	.	-	.	gene_id "ENSMUSG00000042699.12"; transcript_id "ENSMUST00000042141.12"; exon_number "29"; exon_id "ENSMUSE00000255837.2"; gene_type "protein_coding"; gene_name "Dhx9"; transcript_type "protein_coding"; transcript_name "Dhx9-201"; protein_id "ENSMUSP00000038135.6"; transcript_support_level "5"; mgi_id "MGI:108177"; tag "basic"; havana_gene "OTTMUSG00000049714.1";
chr1	ENSEMBL	CDS	153344620	153344702	.	-	.	gene_id "ENSMUSG00000042699.12"; transcript_id "ENSMUST00000042141.12"; exon_number "30"; exon_id "ENSMUSE00000255837.2"; gene_type "protein_coding"; gene_name "Dhx9"; transcript_type "protein_coding"; transcript_name "Dhx9-201"; protein_id "ENSMUSP00000038135.6"; transcript_support_level "5"; mgi_id "MGI:108177"; tag "basic"; havana_gene "OTTMUSG00000049714.1";
chr1	ENSEMBL	exon	153342778	153342934	.	-	.	gene_id "ENSMUSG00000042699.12"; transcript_id "ENSMUST00000042141.12"; exon_number "31"; exon_id "ENSMUSE00000255833.2"; gene_type "protein_coding"; gene_name "Dhx9"; transcript_type "protein_coding"; transcript_name "Dhx9-201"; protein_id "ENSMUSP00000038135.6"; transcript_support_level "5"; mgi_id "MGI:108177"; tag "basic"; havana_gene "OTTMUSG00000049714.1";
chr1	ENSEMBL	CDS	153342778	153342934	.	-	.	gene_id "ENSMUSG00000042699.12"; transcript_id "ENSMUST00000042141.12"; exon_number "32"; exon_id "ENSMUSE00000255833.2"; gene_type "protein_coding"; gene_name "Dhx9"; transcript_type "protein_coding"; transcript_name "Dhx9-201"; protein_id "ENSMUSP00000038135.6"; transcript_support_level "5"; mgi_id "MGI:108177"; tag "basic"; havana_gene "OTTMUSG00000049714.1";
chr1	ENSEMBL	exon	153341423	153341523	.	-	.	gene_id "ENSMUSG00000042699.12"; transcript_id "ENSMUST00000042141.12"; exon_number "33"; exon_id "ENSMUSE00000255827.2"; gene_type "protein_coding"; gene_name "Dhx9"; transcript_type "protein_coding"; transcript_name "Dhx9-201"; protein_id "ENSMUSP00000038135.6"; transcript_support_level "5"; mgi_id "MGI:108177"; tag "basic"; havana_gene "OTTMUSG00000049714.1";
chr1	ENSEMBL	CDS	153341423	153341523	.	-	.	gene_id "ENSMUSG00000042699.12"; transcript_id "ENSMUST00000042141.12"; exon_number "34"; exon_id "ENSMUSE00000255827.2"; gene_type "protein_coding"; gene_name "Dhx9"; transcript_type "protein_coding"; transcript_name "Dhx9-201"; protein_id "ENSMUSP00000038135.6"; transcript_support_level "5"; mgi_id "MGI:108177"; tag "basic"; havana_gene "OTTMUSG00000049714.1";
chr1	ENSEMBL	exon	153340601	153340814	.	-	.	gene_id "ENSMUSG00000042699.12"; transcript_id "ENSMUST00000042141.12"; exon_number "35"; exon_id "ENSMUSE00000255824.2"; gene_type "protein_coding"; gene_name "Dhx9"; transcript_type "protein_coding"; transcript_name "Dhx9-201"; protein_id "ENSMUSP00000038135.6"; transcript_support_level "5"; mgi_id "MGI:108177"; tag "basic"; havana_gene "OTTMUSG00000049714.1";
chr1	ENSEMBL	CDS	153340601	153340814	.	-	.	gene_id "ENSMUSG00000042699.12"; transcript_id "ENSMUST00000042141.12"; exon_number "36"; exon_id "ENSMUSE00000255824.2"; gene_type "protein_coding"; gene_name "Dhx9"; transcript_type "protein_coding"; transcript_name "Dhx9-201"; protein_id "ENSMUSP00000038135.6"; transcript_support_level "5"; mgi_id "MGI:108177"; tag "basic"; havana_gene "OTTMUSG00000049714.1";
chr1	ENSEMBL	exon	153340364	153340458	.	-	.	gene_id "ENSMUSG00000042699.12"; transcript_id "ENSMUST00000042141.12"; exon_number "37"; exon_id "ENSMUSE00000255820.2"; gene_type "protein_coding"; gene_name "Dhx9"; transcript_type "protein_coding"; transcript_name "Dhx9-201"; protein_id "ENSMUSP00000038135.6"; transcript_support_level "5"; mgi_id "MGI:108177"; tag "basic"; havana_gene "OTTMUSG00000049714.1";
chr1	ENSEMBL	CDS	153340364	153340458	.	-	.	gene_id "ENSMUSG00000042699.12"; transcript_id "ENSMUST00000042141.12"; exon_number "38"; exon_id "ENSMUSE00000255820.2"; gene_type "protein_coding"; gene_name "Dhx9"; transcript_type "protein_coding"; transcript_name "Dhx9-201"; protein_id "ENSMUSP00000038135.6"; transcript_support_level "5"; mgi_id "MGI:108177"; tag "basic"; havana_gene "OTTMUSG00000049714.1";
chr1	ENSEMBL	exon	153340086	153340159	.	-	.	gene_id "ENSMUSG00000042699.12"; transcript_id "ENSMUST00000042141.12"; exon_number "39"; exon_id "ENSMUSE00001325494.2"; gene_type "protein_coding"; gene_name "Dhx9"; transcript_type "protein_coding"; transcript_name "Dhx9-201"; protein_id "ENSMUSP00000038135.6"; transcript_support_level "5"; mgi_id "MGI:108177"; tag "basic"; havana_gene "OTTMUSG00000049714.1";
chr1	ENSEMBL	CDS	153340086	153340159	.	-	.	gene_id "ENSMUSG00000042699.12"; transcript_id "ENSMUST00000042141.12"; exon_number "40"; exon_id "ENSMUSE00001325494.2"; gene_type "protein_coding"; gene_name "Dhx9"; transcript_type "protein_coding"; transcript_name "Dhx9-201"; protein_id "ENSMUSP00000038135.6"; transcript_support_level "5"; mgi_id "MGI:108177"; tag "basic"; havana_gene "OTTMUSG00000049714.1";
chr1	ENSEMBL	exon	153338298	153338450	.	-	.	gene_id "ENSMUSG00000042699.12"; transcript_id "ENSMUST00000042141.12"; exon_number "41"; exon_id "ENSMUSE00000255811.2"; gene_type "protein_coding"; gene_name "Dhx9"; transcript_type "protein_coding"; transcript_name "Dhx9-201"; protein_id "ENSMUSP00000038135.6"; transcript_support_level "5"; mgi_id "MGI:108177"; tag "basic"; havana_gene "OTTMUSG00000049714.1";
chr1	ENSEMBL	CDS	153338298	153338450	.	-	.	gene_id "ENSMUSG00000042699.12"; transcript_id "ENSMUST00000042141.12"; exon_number "42"; exon_id "ENSMUSE00000255811.2"; gene_type "protein_coding"; gene_name "Dhx9"; transcript_type "protein_coding"; transcript_name "Dhx9-201"; protein_id "ENSMUSP00000038135.6"; transcript_support_level "5"; mgi_id "MGI:108177"; tag "basic"; havana_gene "OTTMUSG00000049714.1";
chr1	ENSEMBL	exon	153336728	153336888	.	-	.	gene_id "ENSMUSG00000042699.12"; transcript_id "ENSMUST00000042141.12"; exon_number "43"; exon_id "ENSMUSE00000255808.2"; gene_type "protein_coding"; gene_name "Dhx9"; transcript_type "protein_coding"; transcript_name "Dhx9-201"; protein_id "ENSMUSP00000038135.6"; transcript_support_level "5"; mgi_id "MGI:108177"; tag "basic"; havana_gene "OTTMUSG00000049714.1";
chr1	ENSEMBL	CDS	153336728	153336888	.	-	.	gene_id "ENSMUSG00000042699.12"; transcript_id "ENSMUST00000042141.12"; exon_number "44"; exon_id "ENSMUSE00000255808.2"; gene_type "protein_coding"; gene_name "Dhx9"; transcript_type "protein_coding"; transcript_name "Dhx9-201"; protein_id "ENSMUSP00000038135.6"; transcript_support_level "5"; mgi_id "MGI:108177"; tag "basic"; havana_gene "OTTMUSG00000049714.1";
chr1	ENSEMBL	exon	153336024	153336135	.	-	.	gene_id "ENSMUSG00000042699.12"; transcript_id "ENSMUST00000042141.12"; exon_number "45"; exon_id "ENSMUSE00000255805.2"; gene_type "protein_coding"; gene_name "Dhx9"; transcript_type "protein_coding"; transcript_name "Dhx9-201"; protein_id "ENSMUSP00000038135.6"; transcript_support_level "5"; mgi_id "MGI:108177"; tag "basic"; havana_gene "OTTMUSG00000049714.1";
chr1	ENSEMBL	CDS	153336024	153336135	.	-	.	gene_id "ENSMUSG00000042699.12"; transcript_id "ENSMUST00000042141.12"; exon_number "46"; exon_id "ENSMUSE00000255805.2"; gene_type "protein_coding"; gene_name "Dhx9"; transcript_type "protein_coding"; transcript_name "Dhx9-201"; protein_id "ENSMUSP00000038135.6"; transcript_support_level "5"; mgi_id "MGI:108177"; tag "basic"; havana_gene "OTTMUSG00000049714.1";
chr1	ENSEMBL	exon	153335304	153335465	.	-	.	gene_id "ENSMUSG00000042699.12"; transcript_id "ENSMUST00000042141.12"; exon_number "47"; exon_id "ENSMUSE00000255801.2"; gene_type "protein_coding"; gene_name "Dhx9"; transcript_type "protein_coding"; transcript_name "Dhx9-201"; protein_id "ENSMUSP00000038135.6"; transcript_support_level "5"; mgi_id "MGI:108177"; tag "basic"; havana_gene "OTTMUSG00000049714.1";
chr1	ENSEMBL	CDS	153335304	153335465	.	-	.	gene_id "ENSMUSG00000042699.12"; transcript_id "ENSMUST00000042141.12"; exon_number "48"; exon_id "ENSMUSE00000255801.2"; gene_type "protein_coding"; gene_name "Dhx9"; transcript_type "protein_coding"; transcript_name "Dhx9-201"; protein_id "ENSMUSP00000038135.6"; transcript_support_level "5"; mgi_id "MGI:108177"; tag "basic"; havana_gene "OTTMUSG00000049714.1";
chr1	ENSEMBL	exon	153335084	153335211	.	-	.	gene_id "ENSMUSG00000042699.12"; transcript_id "ENSMUST00000042141.12"; exon_number "49"; exon_id "ENSMUSE00000255797.2"; gene_type "protein_coding"; gene_name "Dhx9"; transcript_type "protein_coding"; transcript_name "Dhx9-201"; protein_id "ENSMUSP00000038135.6"; transcript_support_level "5"; mgi_id "MGI:108177"; tag "basic"; havana_gene "OTTMUSG00000049714.1";
chr1	ENSEMBL	CDS	153335084	153335211	.	-	.	gene_id "ENSMUSG00000042699.12"; transcript_id "ENSMUST00000042141.12"; exon_number "50"; exon_id "ENSMUSE00000255797.2"; gene_type "protein_coding"; gene_name "Dhx9"; transcript_type "protein_coding"; transcript_name "Dhx9-201"; protein_id "ENSMUSP00000038135.6"; transcript_support_level "5"; mgi_id "MGI:108177"; tag "basic"; havana_gene "OTTMUSG00000049714.1";
chr1	ENSEMBL	exon	153334006	153334235	.	-	.	gene_id "ENSMUSG00000042699.12"; transcript_id "ENSMUST00000042141.12"; exon_number "51"; exon_id "ENSMUSE00000255790.2"; gene_type "protein_coding"; gene_name "Dhx9"; transcript_type "protein_coding"; transcript_name "Dhx9-201"; protein_id "ENSMUSP00000038135.6"; transcript_support_level "5"; mgi_id "MGI:108177"; tag "basic"; havana_gene "OTTMUSG00000049714.1";
chr1	ENSEMBL	CDS	153334006	153334235	.	-	.	gene_id "ENSMUSG00000042699.12"; transcript_id "ENSMUST00000042141.12"; exon_number "52"; exon_id "ENSMUSE00000255790.2"; gene_type "protein_coding"; gene_name "Dhx9"; transcript_type "protein_coding"; transcript_name "Dhx9-201"; protein_id "ENSMUSP00000038135.6"; transcript_support_level "5"; mgi_id "MGI:108177"; tag "basic"; havana_gene "OTTMUSG00000049714.1";
chr1	ENSEMBL	exon	153333799	153333914	.	-	.	gene_id "ENSMUSG00000042699.12"; transcript_id "ENSMUST00000042141.12"; exon_number "53"; exon_id "ENSMUSE00000255784.2"; gene_type "protein_coding"; gene_name "Dhx9"; transcript_type "protein_coding"; transcript_name "Dhx9-201"; protein_id "ENSMUSP00000038135.6"; transcript_support_level "5"; mgi_id "MGI:108177"; tag "basic"; havana_gene "OTTMUSG00000049714.1";
chr1	ENSEMBL	CDS	153333799	153333914	.	-	.	gene_id "ENSMUSG00000042699.12"; transcript_id "ENSMUST00000042141.12"; exon_number "54"; exon_id "ENSMUSE00000255784.2"; gene_type "protein_coding"; gene_name "Dhx9"; transcript_type "protein_coding"; transcript_name "Dhx9-201"; protein_id "ENSMUSP00000038135.6"; transcript_support_level "5"; mgi_id "MGI:108177"; tag "basic"; havana_gene "OTTMUSG00000049714.1";
chr1	ENSEMBL	exon	153333277	153333477	.	-	.	gene_id "ENSMUSG00000042699.12"; transcript_id "ENSMUST00000042141.12"; exon_number "55"; exon_id "ENSMUSE00000255780.2"; gene_type "protein_coding"; gene_name "Dhx9"; transcript_type "protein_coding"; transcript_name "Dhx9-201"; protein_id "ENSMUSP00000038135.6"; transcript_support_level "5"; mgi_id "MGI:108177"; tag "basic"; havana_gene "OTTMUSG00000049714.1";
chr1	ENSEMBL	CDS	153333277	153333477	.	-	.	gene_id "ENSMUSG00000042699.12"; transcript_id "ENSMUST00000042141.12"; exon_number "56"; exon_id "ENSMUSE00000255780.2"; gene_type "protein_coding"; gene_name "Dhx9"; transcript_type "protein_coding"; transcript_name "Dhx9-201"; protein_id "ENSMUSP00000038135.6"; transcript_support_level "5"; mgi_id "MGI:108177"; tag "basic"; havana_gene "OTTMUSG00000049714.1";
chr1	ENSEMBL	CDS	153331818	153332499	.	-	.	gene_id "ENSMUSG00000042699.12"; transcript_id "ENSMUST00000042141.12"; exon_number "57"; exon_id "4656";
chr1	ENSEMBL	stop_codon	153331815	153331817	.	-	.	gene_id "ENSMUSG00000042699.12"; transcript_id "ENSMUST00000042141.12"; exon_number "58"; exon_id "4657";
chr1	ENSEMBL	exon	153331504	153332499	.	-	.	gene_id "ENSMUSG00000042699.12"; transcript_id "ENSMUST00000042141.12"; exon_number "59"; exon_id "ENSMUSE00000374707.3"; gene_type "protein_coding"; gene_name "Dhx9"; transcript_type "protein_coding"; transcript_name "Dhx9-201"; protein_id "ENSMUSP00000038135.6"; transcript_support_level "5"; mgi_id "MGI:108177"; tag "basic"; havana_gene "OTTMUSG00000049714.1";
chr1	ENSEMBL	UTR	153331504	153331817	.	-	.	gene_id "ENSMUSG00000042699.12"; transcript_id "ENSMUST00000042141.12"; exon_number "60"; exon_id "4658";
chr1	IsoQuant	transcript	153352559	153363452	.	-	.	gene_id "ENSMUSG00000042699.12"; transcript_id "transcript9247.chr1.nic"; exons "6";
chr1	IsoQuant	exon	153363279	153363452	.	-	.	gene_id "ENSMUSG00000042699.12"; transcript_id "transcript9247.chr1.nic"; exon_number "1"; exon_id "chr1.4652";
chr1	IsoQuant	exon	153359486	153359618	.	-	.	gene_id "ENSMUSG00000042699.12"; transcript_id "transcript9247.chr1.nic"; exon_number "2"; exon_id "ENSMUSE00001334750.2";
chr1	IsoQuant	exon	153358488	153358628	.	-	.	gene_id "ENSMUSG00000042699.12"; transcript_id "transcript9247.chr1.nic"; exon_number "3"; exon_id "ENSMUSE00001325962.2";
chr1	IsoQuant	exon	153356878	153356995	.	-	.	gene_id "ENSMUSG00000042699.12"; transcript_id "transcript9247.chr1.nic"; exon_number "4"; exon_id "ENSMUSE00001331465.2";
chr1	IsoQuant	exon	153354612	153354727	.	-	.	gene_id "ENSMUSG00000042699.12"; transcript_id "transcript9247.chr1.nic"; exon_number "5"; exon_id "ENSMUSE00000255881.5";
chr1	IsoQuant	exon	153352559	153353935	.	-	.	gene_id "ENSMUSG00000042699.12"; transcript_id "transcript9247.chr1.nic"; exon_number "6"; exon_id "4659";
chr1	HAVANA	transcript	153352585	153363404	.	-	.	gene_id "ENSMUSG00000042699.12"; transcript_id "ENSMUST00000189509.2"; exons "5"; gene_type "protein_coding"; gene_name "Dhx9"; transcript_type "retained_intron"; transcript_name "Dhx9-206"; transcript_support_level "2"; mgi_id "MGI:108177"; havana_gene "OTTMUSG00000049714.1"; havana_transcript "OTTMUST00000126631.1";
chr1	HAVANA	exon	153363279	153363404	.	-	.	gene_id "ENSMUSG00000042699.12"; transcript_id "ENSMUST00000189509.2"; exon_number "1"; exon_id "ENSMUSE00001326583.2"; gene_type "protein_coding"; gene_name "Dhx9"; transcript_type "retained_intron"; transcript_name "Dhx9-206"; transcript_support_level "2"; mgi_id "MGI:108177"; havana_gene "OTTMUSG00000049714.1"; havana_transcript "OTTMUST00000126631.1";
chr1	HAVANA	exon	153359486	153359618	.	-	.	gene_id "ENSMUSG00000042699.12"; transcript_id "ENSMUST00000189509.2"; exon_number "2"; exon_id "ENSMUSE00001334750.2"; gene_type "protein_coding"; gene_name "Dhx9"; transcript_type "retained_intron"; transcript_name "Dhx9-206"; transcript_support_level "2"; mgi_id "MGI:108177"; havana_gene "OTTMUSG00000049714.1"; havana_transcript "OTTMUST00000126631.1";
chr1	HAVANA	exon	153358488	153358628	.	-	.	gene_id "ENSMUSG00000042699.12"; transcript_id "ENSMUST00000189509.2"; exon_number "3"; exon_id "ENSMUSE00001325962.2"; gene_type "protein_coding"; gene_name "Dhx9"; transcript_type "retained_intron"; transcript_name "Dhx9-206"; transcript_support_level "2"; mgi_id "MGI:108177"; havana_gene "OTTMUSG00000049714.1"; havana_transcript "OTTMUST00000126631.1";
chr1	HAVANA	exon	153356878	153356995	.	-	.	gene_id "ENSMUSG00000042699.12"; transcript_id "ENSMUST00000189509.2"; exon_number "4"; exon_id "ENSMUSE00001331465.2"; gene_type "protein_coding"; gene_name "Dhx9"; transcript_type "retained_intron"; transcript_name "Dhx9-206"; transcript_support_level "2"; mgi_id "MGI:108177"; havana_gene "OTTMUSG00000049714.1"; havana_transcript "OTTMUST00000126631.1";
chr1	HAVANA	exon	153352585	153354724	.	-	.	gene_id "ENSMUSG00000042699.12"; transcript_id "ENSMUST00000189509.2"; exon_number "5"; exon_id "ENSMUSE00001327792.2"; gene_type "protein_coding"; gene_name "Dhx9"; transcript_type "retained_intron"; transcript_name "Dhx9-206"; transcript_support_level "2"; mgi_id "MGI:108177"; havana_gene "OTTMUSG00000049714.1"; havana_transcript "OTTMUST00000126631.1";
chr1	HAVANA	transcript	153331504	153363354	.	-	.	gene_id "ENSMUSG00000042699.12"; transcript_id "ENSMUST00000186380.7"; exons "28"; gene_type "protein_coding"; gene_name "Dhx9"; transcript_type "protein_coding"; transcript_name "Dhx9-202"; protein_id "ENSMUSP00000139825.2"; transcript_support_level "2"; mgi_id "MGI:108177"; tag "basic"; ccdsid "CCDS78706.1"; havana_gene "OTTMUSG00000049714.1"; havana_transcript "OTTMUST00000126626.1";
chr1	HAVANA	exon	153363279	153363354	.	-	.	gene_id "ENSMUSG00000042699.12"; transcript_id "ENSMUST00000186380.7"; exon_number "1"; exon_id "ENSMUSE00001324152.2"; gene_type "protein_coding"; gene_name "Dhx9"; transcript_type "protein_coding"; transcript_name "Dhx9-202"; protein_id "ENSMUSP00000139825.2"; transcript_support_level "2"; mgi_id "MGI:108177"; tag "basic"; ccdsid "CCDS78706.1"; havana_gene "OTTMUSG00000049714.1"; havana_transcript "OTTMUST00000126626.1";
chr1	HAVANA	UTR	153363279	153363354	.	-	.	gene_id "ENSMUSG00000042699.12"; transcript_id "ENSMUST00000186380.7"; exon_number "2"; exon_id "ENSMUSE00001324152.2"; gene_type "protein_coding"; gene_name "Dhx9"; transcript_type "protein_coding"; transcript_name "Dhx9-202"; protein_id "ENSMUSP00000139825.2"; transcript_support_level "2"; mgi_id "MGI:108177"; tag "basic"; ccdsid "CCDS78706.1"; havana_gene "OTTMUSG00000049714.1"; havana_transcript "OTTMUST00000126626.1";
chr1	HAVANA	UTR	153359597	153359618	.	-	.	gene_id "ENSMUSG00000042699.12"; transcript_id "ENSMUST00000186380.7"; exon_number "3"; exon_id "chr1.4653";
chr1	HAVANA	start_codon	153359594	153359596	.	-	.	gene_id "ENSMUSG00000042699.12"; transcript_id "ENSMUST00000186380.7"; exon_number "4"; exon_id "chr1.4654";
chr1	HAVANA	exon	153359486	153359618	.	-	.	gene_id "ENSMUSG00000042699.12"; transcript_id "ENSMUST00000186380.7"; exon_number "5"; exon_id "ENSMUSE00001334750.2"; gene_type "protein_coding"; gene_name "Dhx9"; transcript_type "protein_coding"; transcript_name "Dhx9-202"; protein_id "ENSMUSP00000139825.2"; transcript_support_level "2"; mgi_id "MGI:108177"; tag "basic"; ccdsid "CCDS78706.1"; havana_gene "OTTMUSG00000049714.1"; havana_transcript "OTTMUST00000126626.1";
chr1	HAVANA	CDS	153359486	153359596	.	-	.	gene_id "ENSMUSG00000042699.12"; transcript_id "ENSMUST00000186380.7"; exon_number "6"; exon_id "chr1.4655";
chr1	HAVANA	exon	153358488	153358628	.	-	.	gene_id "ENSMUSG00000042699.12"; transcript_id "ENSMUST00000186380.7"; exon_number "7"; exon_id "ENSMUSE00001325962.2"; gene_type "protein_coding"; gene_name "Dhx9"; transcript_type "protein_coding"; transcript_name "Dhx9-202"; protein_id "ENSMUSP00000139825.2"; transcript_support_level "2"; mgi_id "MGI:108177"; tag "basic"; ccdsid "CCDS78706.1"; havana_gene "OTTMUSG00000049714.1"; havana_transcript "OTTMUST00000126626.1";
chr1	HAVANA	CDS	153358488	153358628	.	-	.	gene_id "ENSMUSG00000042699.12"; transcript_id "ENSMUST00000186380.7"; exon_number "8"; exon_id "ENSMUSE00001325962.2"; gene_type "protein_coding"; gene_name "Dhx9"; transcript_type "protein_coding"; transcript_name "Dhx9-202"; protein_id "ENSMUSP00000139825.2"; transcript_support_level "2"; mgi_id "MGI:108177"; tag "basic"; ccdsid "CCDS78706.1"; havana_gene "OTTMUSG00000049714.1"; havana_transcript "OTTMUST00000126626.1";
chr1	HAVANA	exon	153356878	153356995	.	-	.	gene_id "ENSMUSG00000042699.12"; transcript_id "ENSMUST00000186380.7"; exon_number "9"; exon_id "ENSMUSE00001331465.2"; gene_type "protein_coding"; gene_name "Dhx9"; transcript_type "protein_coding"; transcript_name "Dhx9-202"; protein_id "ENSMUSP00000139825.2"; transcript_support_level "2"; mgi_id "MGI:108177"; tag "basic"; ccdsid "CCDS78706.1"; havana_gene "OTTMUSG00000049714.1"; havana_transcript "OTTMUST00000126626.1";
chr1	HAVANA	CDS	153356878	153356995	.	-	.	gene_id "ENSMUSG00000042699.12"; transcript_id "ENSMUST00000186380.7"; exon_number "10"; exon_id "ENSMUSE00001331465.2"; gene_type "protein_coding"; gene_name "Dhx9"; transcript_type "protein_coding"; transcript_name "Dhx9-202"; protein_id "ENSMUSP00000139825.2"; transcript_support_level "2"; mgi_id "MGI:108177"; tag "basic"; ccdsid "CCDS78706.1"; havana_gene "OTTMUSG00000049714.1"; havana_transcript "OTTMUST00000126626.1";
chr1	HAVANA	exon	153354612	153354724	.	-	.	gene_id "ENSMUSG00000042699.12"; transcript_id "ENSMUST00000186380.7"; exon_number "11"; exon_id "ENSMUSE00001332320.2"; gene_type "protein_coding"; gene_name "Dhx9"; transcript_type "protein_coding"; transcript_name "Dhx9-202"; protein_id "ENSMUSP00000139825.2"; transcript_support_level "2"; mgi_id "MGI:108177"; tag "basic"; ccdsid "CCDS78706.1"; havana_gene "OTTMUSG00000049714.1"; havana_transcript "OTTMUST00000126626.1";
chr1	HAVANA	CDS	153354612	153354724	.	-	.	gene_id "ENSMUSG00000042699.12"; transcript_id "ENSMUST00000186380.7"; exon_number "12"; exon_id "ENSMUSE00001332320.2"; gene_type "protein_coding"; gene_name "Dhx9"; transcript_type "protein_coding"; transcript_name "Dhx9-202"; protein_id "ENSMUSP00000139825.2"; transcript_support_level "2"; mgi_id "MGI:108177"; tag "basic"; ccdsid "CCDS78706.1"; havana_gene "OTTMUSG00000049714.1"; havana_transcript "OTTMUST00000126626.1";
chr1	HAVANA	exon	153353787	153353935	.	-	.	gene_id "ENSMUSG00000042699.12"; transcript_id "ENSMUST00000186380.7"; exon_number "13"; exon_id "ENSMUSE00000255877.4"; gene_type "protein_coding"; gene_name "Dhx9"; transcript_type "protein_coding"; transcript_name "Dhx9-202"; protein_id "ENSMUSP00000139825.2"; transcript_support_level "2"; mgi_id "MGI:108177"; tag "basic"; ccdsid "CCDS78706.1"; havana_gene "OTTMUSG00000049714.1"; havana_transcript "OTTMUST00000126626.1";
chr1	HAVANA	CDS	153353787	153353935	.	-	.	gene_id "ENSMUSG00000042699.12"; transcript_id "ENSMUST00000186380.7"; exon_number "14"; exon_id "ENSMUSE00000255877.4"; gene_type "protein_coding"; gene_name "Dhx9"; transcript_type "protein_coding"; transcript_name "Dhx9-202"; protein_id "ENSMUSP00000139825.2"; transcript_support_level "2"; mgi_id "MGI:108177"; tag "basic"; ccdsid "CCDS78706.1"; havana_gene "OTTMUSG00000049714.1"; havana_transcript "OTTMUST00000126626.1";
chr1	HAVANA	exon	153351409	153351455	.	-	.	gene_id "ENSMUSG00000042699.12"; transcript_id "ENSMUST00000186380.7"; exon_number "15"; exon_id "ENSMUSE00001319846.2"; gene_type "protein_coding"; gene_name "Dhx9"; transcript_type "protein_coding"; transcript_name "Dhx9-202"; protein_id "ENSMUSP00000139825.2"; transcript_support_level "2"; mgi_id "MGI:108177"; tag "basic"; ccdsid "CCDS78706.1"; havana_gene "OTTMUSG00000049714.1"; havana_transcript "OTTMUST00000126626.1";
chr1	HAVANA	CDS	153351409	153351455	.	-	.	gene_id "ENSMUSG00000042699.12"; transcript_id "ENSMUST00000186380.7"; exon_number "16"; exon_id "ENSMUSE00001319846.2"; gene_type "protein_coding"; gene_name "Dhx9"; transcript_type "protein_coding"; transcript_name "Dhx9-202"; protein_id "ENSMUSP00000139825.2"; transcript_support_level "2"; mgi_id "MGI:108177"; tag "basic"; ccdsid "CCDS78706.1"; havana_gene "OTTMUSG00000049714.1"; havana_transcript "OTTMUST00000126626.1";
chr1	HAVANA	exon	153348893	153349029	.	-	.	gene_id "ENSMUSG00000042699.12"; transcript_id "ENSMUST00000186380.7"; exon_number "17"; exon_id "ENSMUSE00001318170.2"; gene_type "protein_coding"; gene_name "Dhx9"; transcript_type "protein_coding"; transcript_name "Dhx9-202"; protein_id "ENSMUSP00000139825.2"; transcript_support_level "2"; mgi_id "MGI:108177"; tag "basic"; ccdsid "CCDS78706.1"; havana_gene "OTTMUSG00000049714.1"; havana_transcript "OTTMUST00000126626.1";
chr1	HAVANA	CDS	153348893	153349029	.	-	.	gene_id "ENSMUSG00000042699.12"; transcript_id "ENSMUST00000186380.7"; exon_number "18"; exon_id "ENSMUSE00001318170.2"; gene_type "protein_coding"; gene_name "Dhx9"; transcript_type "protein_coding"; transcript_name "Dhx9-202"; protein_id "ENSMUSP00000139825.2"; transcript_support_level "2"; mgi_id "MGI:108177"; tag "basic"; ccdsid "CCDS78706.1"; havana_gene "OTTMUSG00000049714.1"; havana_transcript "OTTMUST00000126626.1";
chr1	HAVANA	exon	153348418	153348507	.	-	.	gene_id "ENSMUSG00000042699.12"; transcript_id "ENSMUST00000186380.7"; exon_number "19"; exon_id "ENSMUSE00001330386.2"; gene_type "protein_coding"; gene_name "Dhx9"; transcript_type "protein_coding"; transcript_name "Dhx9-202"; protein_id "ENSMUSP00000139825.2"; transcript_support_level "2"; mgi_id "MGI:108177"; tag "basic"; ccdsid "CCDS78706.1"; havana_gene "OTTMUSG00000049714.1"; havana_transcript "OTTMUST00000126626.1";
chr1	HAVANA	CDS	153348418	153348507	.	-	.	gene_id "ENSMUSG00000042699.12"; transcript_id "ENSMUST00000186380.7"; exon_number "20"; exon_id "ENSMUSE00001330386.2"; gene_type "protein_coding"; gene_name "Dhx9"; transcript_type "protein_coding"; transcript_name "Dhx9-202"; protein_id "ENSMUSP00000139825.2"; transcript_support_level "2"; mgi_id "MGI:108177"; tag "basic"; ccdsid "CCDS78706.1"; havana_gene "OTTMUSG00000049714.1"; havana_transcript "OTTMUST00000126626.1";
chr1	HAVANA	exon	153348147	153348308	.	-	.	gene_id "ENSMUSG00000042699.12"; transcript_id "ENSMUST00000186380.7"; exon_number "21"; exon_id "ENSMUSE00001335177.2"; gene_type "protein_coding"; gene_name "Dhx9"; transcript_type "protein_coding"; transcript_name "Dhx9-202"; protein_id "ENSMUSP00000139825.2"; transcript_support_level "2"; mgi_id "MGI:108177"; tag "basic"; ccdsid "CCDS78706.1"; havana_gene "OTTMUSG00000049714.1"; havana_transcript "OTTMUST00000126626.1";
chr1	HAVANA	CDS	153348147	153348308	.	-	.	gene_id "ENSMUSG00000042699.12"; transcript_id "ENSMUST00000186380.7"; exon_number "22"; exon_id "ENSMUSE00001335177.2"; gene_type "protein_coding"; gene_name "Dhx9"; transcript_type "protein_coding"; transcript_name "Dhx9-202"; protein_id "ENSMUSP00000139825.2"; transcript_support_level "2"; mgi_id "MGI:108177"; tag "basic"; ccdsid "CCDS78706.1"; havana_gene "OTTMUSG00000049714.1"; havana_transcript "OTTMUST00000126626.1";
chr1	HAVANA	exon	153347972	153348049	.	-	.	gene_id "ENSMUSG00000042699.12"; transcript_id "ENSMUST00000186380.7"; exon_number "23"; exon_id "ENSMUSE00000255852.2"; gene_type "protein_coding"; gene_name "Dhx9"; transcript_type "protein_coding"; transcript_name "Dhx9-202"; protein_id "ENSMUSP00000139825.2"; transcript_support_level "2"; mgi_id "MGI:108177"; tag "basic"; ccdsid "CCDS78706.1"; havana_gene "OTTMUSG00000049714.1"; havana_transcript "OTTMUST00000126626.1";
chr1	HAVANA	CDS	153347972	153348049	.	-	.	gene_id "ENSMUSG00000042699.12"; transcript_id "ENSMUST00000186380.7"; exon_number "24"; exon_id "ENSMUSE00000255852.2"; gene_type "protein_coding"; gene_name "Dhx9"; transcript_type "protein_coding"; transcript_name "Dhx9-202"; protein_id "ENSMUSP00000139825.2"; transcript_support_level "2"; mgi_id "MGI:108177"; tag "basic"; ccdsid "CCDS78706.1"; havana_gene "OTTMUSG00000049714.1"; havana_transcript "OTTMUST00000126626.1";
chr1	HAVANA	exon	153347366	153347557	.	-	.	gene_id "ENSMUSG00000042699.12"; transcript_id "ENSMUST00000186380.7"; exon_number "25"; exon_id "ENSMUSE00000255847.2"; gene_type "protein_coding"; gene_name "Dhx9"; transcript_type "protein_coding"; transcript_name "Dhx9-202"; protein_id "ENSMUSP00000139825.2"; transcript_support_level "2"; mgi_id "MGI:108177"; tag "basic"; ccdsid "CCDS78706.1"; havana_gene "OTTMUSG00000049714.1"; havana_transcript "OTTMUST00000126626.1";
chr1	HAVANA	CDS	153347366	153347557	.	-	.	gene_id "ENSMUSG00000042699.12"; transcript_id "ENSMUST00000186380.7"; exon_number "26"; exon_id "ENSMUSE00000255847.2"; gene_type "protein_coding"; gene_name "Dhx9"; transcript_type "protein_coding"; transcript_name "Dhx9-202"; protein_id "ENSMUSP00000139825.2"; transcript_support_level "2"; mgi_id "MGI:108177"; tag "basic"; ccdsid "CCDS78706.1"; havana_gene "OTTMUSG00000049714.1"; havana_transcript "OTTMUST00000126626.1";
chr1	HAVANA	exon	153345346	153345487	.	-	.	gene_id "ENSMUSG00000042699.12"; transcript_id "ENSMUST00000186380.7"; exon_number "27"; exon_id "ENSMUSE00000255843.2"; gene_type "protein_coding"; gene_name "Dhx9"; transcript_type "protein_coding"; transcript_name "Dhx9-202"; protein_id "ENSMUSP00000139825.2"; transcript_support_level "2"; mgi_id "MGI:108177"; tag "basic"; ccdsid "CCDS78706.1"; havana_gene "OTTMUSG00000049714.1"; havana_transcript "OTTMUST00000126626.1";
chr1	HAVANA	CDS	153345346	153345487	.	-	.	gene_id "ENSMUSG00000042699.12"; transcript_id "ENSMUST00000186380.7"; exon_number "28"; exon_id "ENSMUSE00000255843.2"; gene_type "protein_coding"; gene_name "Dhx9"; transcript_type "protein_coding"; transcript_name "Dhx9-202"; protein_id "ENSMUSP00000139825.2"; transcript_support_level "2"; mgi_id "MGI:108177"; tag "basic"; ccdsid "CCDS78706.1"; havana_gene "OTTMUSG00000049714.1"; havana_transcript "OTTMUST00000126626.1";
chr1	HAVANA	exon	153344620	153344702	.	-	.	gene_id "ENSMUSG00000042699.12"; transcript_id "ENSMUST00000186380.7"; exon_number "29"; exon_id "ENSMUSE00000255837.2"; gene_type "protein_coding"; gene_name "Dhx9"; transcript_type "protein_coding"; transcript_name "Dhx9-202"; protein_id "ENSMUSP00000139825.2"; transcript_support_level "2"; mgi_id "MGI:108177"; tag "basic"; ccdsid "CCDS78706.1"; havana_gene "OTTMUSG00000049714.1"; havana_transcript "OTTMUST00000126626.1";
chr1	HAVANA	CDS	153344620	153344702	.	-	.	gene_id "ENSMUSG00000042699.12"; transcript_id "ENSMUST00000186380.7"; exon_number "30"; exon_id "ENSMUSE00000255837.2"; gene_type "protein_coding"; gene_name "Dhx9"; transcript_type "protein_coding"; transcript_name "Dhx9-202"; protein_id "ENSMUSP00000139825.2"; transcript_support_level "2"; mgi_id "MGI:108177"; tag "basic"; ccdsid "CCDS78706.1"; havana_gene "OTTMUSG00000049714.1"; havana_transcript "OTTMUST00000126626.1";
chr1	HAVANA	exon	153342778	153342934	.	-	.	gene_id "ENSMUSG00000042699.12"; transcript_id "ENSMUST00000186380.7"; exon_number "31"; exon_id "ENSMUSE00000255833.2"; gene_type "protein_coding"; gene_name "Dhx9"; transcript_type "protein_coding"; transcript_name "Dhx9-202"; protein_id "ENSMUSP00000139825.2"; transcript_support_level "2"; mgi_id "MGI:108177"; tag "basic"; ccdsid "CCDS78706.1"; havana_gene "OTTMUSG00000049714.1"; havana_transcript "OTTMUST00000126626.1";
chr1	HAVANA	CDS	153342778	153342934	.	-	.	gene_id "ENSMUSG00000042699.12"; transcript_id "ENSMUST00000186380.7"; exon_number "32"; exon_id "ENSMUSE00000255833.2"; gene_type "protein_coding"; gene_name "Dhx9"; transcript_type "protein_coding"; transcript_name "Dhx9-202"; protein_id "ENSMUSP00000139825.2"; transcript_support_level "2"; mgi_id "MGI:108177"; tag "basic"; ccdsid "CCDS78706.1"; havana_gene "OTTMUSG00000049714.1"; havana_transcript "OTTMUST00000126626.1";
chr1	HAVANA	exon	153341423	153341523	.	-	.	gene_id "ENSMUSG00000042699.12"; transcript_id "ENSMUST00000186380.7"; exon_number "33"; exon_id "ENSMUSE00000255827.2"; gene_type "protein_coding"; gene_name "Dhx9"; transcript_type "protein_coding"; transcript_name "Dhx9-202"; protein_id "ENSMUSP00000139825.2"; transcript_support_level "2"; mgi_id "MGI:108177"; tag "basic"; ccdsid "CCDS78706.1"; havana_gene "OTTMUSG00000049714.1"; havana_transcript "OTTMUST00000126626.1";
chr1	HAVANA	CDS	153341423	153341523	.	-	.	gene_id "ENSMUSG00000042699.12"; transcript_id "ENSMUST00000186380.7"; exon_number "34"; exon_id "ENSMUSE00000255827.2"; gene_type "protein_coding"; gene_name "Dhx9"; transcript_type "protein_coding"; transcript_name "Dhx9-202"; protein_id "ENSMUSP00000139825.2"; transcript_support_level "2"; mgi_id "MGI:108177"; tag "basic"; ccdsid "CCDS78706.1"; havana_gene "OTTMUSG00000049714.1"; havana_transcript "OTTMUST00000126626.1";
chr1	HAVANA	exon	153340601	153340814	.	-	.	gene_id "ENSMUSG00000042699.12"; transcript_id "ENSMUST00000186380.7"; exon_number "35"; exon_id "ENSMUSE00000255824.2"; gene_type "protein_coding"; gene_name "Dhx9"; transcript_type "protein_coding"; transcript_name "Dhx9-202"; protein_id "ENSMUSP00000139825.2"; transcript_support_level "2"; mgi_id "MGI:108177"; tag "basic"; ccdsid "CCDS78706.1"; havana_gene "OTTMUSG00000049714.1"; havana_transcript "OTTMUST00000126626.1";
chr1	HAVANA	CDS	153340601	153340814	.	-	.	gene_id "ENSMUSG00000042699.12"; transcript_id "ENSMUST00000186380.7"; exon_number "36"; exon_id "ENSMUSE00000255824.2"; gene_type "protein_coding"; gene_name "Dhx9"; transcript_type "protein_coding"; transcript_name "Dhx9-202"; protein_id "ENSMUSP00000139825.2"; transcript_support_level "2"; mgi_id "MGI:108177"; tag "basic"; ccdsid "CCDS78706.1"; havana_gene "OTTMUSG00000049714.1"; havana_transcript "OTTMUST00000126626.1";
chr1	HAVANA	exon	153340364	153340458	.	-	.	gene_id "ENSMUSG00000042699.12"; transcript_id "ENSMUST00000186380.7"; exon_number "37"; exon_id "ENSMUSE00000255820.2"; gene_type "protein_coding"; gene_name "Dhx9"; transcript_type "protein_coding"; transcript_name "Dhx9-202"; protein_id "ENSMUSP00000139825.2"; transcript_support_level "2"; mgi_id "MGI:108177"; tag "basic"; ccdsid "CCDS78706.1"; havana_gene "OTTMUSG00000049714.1"; havana_transcript "OTTMUST00000126626.1";
chr1	HAVANA	CDS	153340364	153340458	.	-	.	gene_id "ENSMUSG00000042699.12"; transcript_id "ENSMUST00000186380.7"; exon_number "38"; exon_id "ENSMUSE00000255820.2"; gene_type "protein_coding"; gene_name "Dhx9"; transcript_type "protein_coding"; transcript_name "Dhx9-202"; protein_id "ENSMUSP00000139825.2"; transcript_support_level "2"; mgi_id "MGI:108177"; tag "basic"; ccdsid "CCDS78706.1"; havana_gene "OTTMUSG00000049714.1"; havana_transcript "OTTMUST00000126626.1";
chr1	HAVANA	exon	153340086	153340159	.	-	.	gene_id "ENSMUSG00000042699.12"; transcript_id "ENSMUST00000186380.7"; exon_number "39"; exon_id "ENSMUSE00001325494.2"; gene_type "protein_coding"; gene_name "Dhx9"; transcript_type "protein_coding"; transcript_name "Dhx9-202"; protein_id "ENSMUSP00000139825.2"; transcript_support_level "2"; mgi_id "MGI:108177"; tag "basic"; ccdsid "CCDS78706.1"; havana_gene "OTTMUSG00000049714.1"; havana_transcript "OTTMUST00000126626.1";
chr1	HAVANA	CDS	153340086	153340159	.	-	.	gene_id "ENSMUSG00000042699.12"; transcript_id "ENSMUST00000186380.7"; exon_number "40"; exon_id "ENSMUSE00001325494.2"; gene_type "protein_coding"; gene_name "Dhx9"; transcript_type "protein_coding"; transcript_name "Dhx9-202"; protein_id "ENSMUSP00000139825.2"; transcript_support_level "2"; mgi_id "MGI:108177"; tag "basic"; ccdsid "CCDS78706.1"; havana_gene "OTTMUSG00000049714.1"; havana_transcript "OTTMUST00000126626.1";
chr1	HAVANA	exon	153338298	153338450	.	-	.	gene_id "ENSMUSG00000042699.12"; transcript_id "ENSMUST00000186380.7"; exon_number "41"; exon_id "ENSMUSE00000255811.2"; gene_type "protein_coding"; gene_name "Dhx9"; transcript_type "protein_coding"; transcript_name "Dhx9-202"; protein_id "ENSMUSP00000139825.2"; transcript_support_level "2"; mgi_id "MGI:108177"; tag "basic"; ccdsid "CCDS78706.1"; havana_gene "OTTMUSG00000049714.1"; havana_transcript "OTTMUST00000126626.1";
chr1	HAVANA	CDS	153338298	153338450	.	-	.	gene_id "ENSMUSG00000042699.12"; transcript_id "ENSMUST00000186380.7"; exon_number "42"; exon_id "ENSMUSE00000255811.2"; gene_type "protein_coding"; gene_name "Dhx9"; transcript_type "protein_coding"; transcript_name "Dhx9-202"; protein_id "ENSMUSP00000139825.2"; transcript_support_level "2"; mgi_id "MGI:108177"; tag "basic"; ccdsid "CCDS78706.1"; havana_gene "OTTMUSG00000049714.1"; havana_transcript "OTTMUST00000126626.1";
chr1	HAVANA	exon	153336728	153336888	.	-	.	gene_id "ENSMUSG00000042699.12"; transcript_id "ENSMUST00000186380.7"; exon_number "43"; exon_id "ENSMUSE00000255808.2"; gene_type "protein_coding"; gene_name "Dhx9"; transcript_type "protein_coding"; transcript_name "Dhx9-202"; protein_id "ENSMUSP00000139825.2"; transcript_support_level "2"; mgi_id "MGI:108177"; tag "basic"; ccdsid "CCDS78706.1"; havana_gene "OTTMUSG00000049714.1"; havana_transcript "OTTMUST00000126626.1";
chr1	HAVANA	CDS	153336728	153336888	.	-	.	gene_id "ENSMUSG00000042699.12"; transcript_id "ENSMUST00000186380.7"; exon_number "44"; exon_id "ENSMUSE00000255808.2"; gene_type "protein_coding"; gene_name "Dhx9"; transcript_type "protein_coding"; transcript_name "Dhx9-202"; protein_id "ENSMUSP00000139825.2"; transcript_support_level "2"; mgi_id "MGI:108177"; tag "basic"; ccdsid "CCDS78706.1"; havana_gene "OTTMUSG00000049714.1"; havana_transcript "OTTMUST00000126626.1";
chr1	HAVANA	exon	153336024	153336135	.	-	.	gene_id "ENSMUSG00000042699.12"; transcript_id "ENSMUST00000186380.7"; exon_number "45"; exon_id "ENSMUSE00000255805.2"; gene_type "protein_coding"; gene_name "Dhx9"; transcript_type "protein_coding"; transcript_name "Dhx9-202"; protein_id "ENSMUSP00000139825.2"; transcript_support_level "2"; mgi_id "MGI:108177"; tag "basic"; ccdsid "CCDS78706.1"; havana_gene "OTTMUSG00000049714.1"; havana_transcript "OTTMUST00000126626.1";
chr1	HAVANA	CDS	153336024	153336135	.	-	.	gene_id "ENSMUSG00000042699.12"; transcript_id "ENSMUST00000186380.7"; exon_number "46"; exon_id "ENSMUSE00000255805.2"; gene_type "protein_coding"; gene_name "Dhx9"; transcript_type "protein_coding"; transcript_name "Dhx9-202"; protein_id "ENSMUSP00000139825.2"; transcript_support_level "2"; mgi_id "MGI:108177"; tag "basic"; ccdsid "CCDS78706.1"; havana_gene "OTTMUSG00000049714.1"; havana_transcript "OTTMUST00000126626.1";
chr1	HAVANA	exon	153335304	153335465	.	-	.	gene_id "ENSMUSG00000042699.12"; transcript_id "ENSMUST00000186380.7"; exon_number "47"; exon_id "ENSMUSE00000255801.2"; gene_type "protein_coding"; gene_name "Dhx9"; transcript_type "protein_coding"; transcript_name "Dhx9-202"; protein_id "ENSMUSP00000139825.2"; transcript_support_level "2"; mgi_id "MGI:108177"; tag "basic"; ccdsid "CCDS78706.1"; havana_gene "OTTMUSG00000049714.1"; havana_transcript "OTTMUST00000126626.1";
chr1	HAVANA	CDS	153335304	153335465	.	-	.	gene_id "ENSMUSG00000042699.12"; transcript_id "ENSMUST00000186380.7"; exon_number "48"; exon_id "ENSMUSE00000255801.2"; gene_type "protein_coding"; gene_name "Dhx9"; transcript_type "protein_coding"; transcript_name "Dhx9-202"; protein_id "ENSMUSP00000139825.2"; transcript_support_level "2"; mgi_id "MGI:108177"; tag "basic"; ccdsid "CCDS78706.1"; havana_gene "OTTMUSG00000049714.1"; havana_transcript "OTTMUST00000126626.1";
chr1	HAVANA	exon	153335084	153335211	.	-	.	gene_id "ENSMUSG00000042699.12"; transcript_id "ENSMUST00000186380.7"; exon_number "49"; exon_id "ENSMUSE00000255797.2"; gene_type "protein_coding"; gene_name "Dhx9"; transcript_type "protein_coding"; transcript_name "Dhx9-202"; protein_id "ENSMUSP00000139825.2"; transcript_support_level "2"; mgi_id "MGI:108177"; tag "basic"; ccdsid "CCDS78706.1"; havana_gene "OTTMUSG00000049714.1"; havana_transcript "OTTMUST00000126626.1";
chr1	HAVANA	CDS	153335084	153335211	.	-	.	gene_id "ENSMUSG00000042699.12"; transcript_id "ENSMUST00000186380.7"; exon_number "50"; exon_id "ENSMUSE00000255797.2"; gene_type "protein_coding"; gene_name "Dhx9"; transcript_type "protein_coding"; transcript_name "Dhx9-202"; protein_id "ENSMUSP00000139825.2"; transcript_support_level "2"; mgi_id "MGI:108177"; tag "basic"; ccdsid "CCDS78706.1"; havana_gene "OTTMUSG00000049714.1"; havana_transcript "OTTMUST00000126626.1";
chr1	HAVANA	exon	153334006	153334235	.	-	.	gene_id "ENSMUSG00000042699.12"; transcript_id "ENSMUST00000186380.7"; exon_number "51"; exon_id "ENSMUSE00000255790.2"; gene_type "protein_coding"; gene_name "Dhx9"; transcript_type "protein_coding"; transcript_name "Dhx9-202"; protein_id "ENSMUSP00000139825.2"; transcript_support_level "2"; mgi_id "MGI:108177"; tag "basic"; ccdsid "CCDS78706.1"; havana_gene "OTTMUSG00000049714.1"; havana_transcript "OTTMUST00000126626.1";
chr1	HAVANA	CDS	153334006	153334235	.	-	.	gene_id "ENSMUSG00000042699.12"; transcript_id "ENSMUST00000186380.7"; exon_number "52"; exon_id "ENSMUSE00000255790.2"; gene_type "protein_coding"; gene_name "Dhx9"; transcript_type "protein_coding"; transcript_name "Dhx9-202"; protein_id "ENSMUSP00000139825.2"; transcript_support_level "2"; mgi_id "MGI:108177"; tag "basic"; ccdsid "CCDS78706.1"; havana_gene "OTTMUSG00000049714.1"; havana_transcript "OTTMUST00000126626.1";
chr1	HAVANA	exon	153333799	153333914	.	-	.	gene_id "ENSMUSG00000042699.12"; transcript_id "ENSMUST00000186380.7"; exon_number "53"; exon_id "ENSMUSE00000255784.2"; gene_type "protein_coding"; gene_name "Dhx9"; transcript_type "protein_coding"; transcript_name "Dhx9-202"; protein_id "ENSMUSP00000139825.2"; transcript_support_level "2"; mgi_id "MGI:108177"; tag "basic"; ccdsid "CCDS78706.1"; havana_gene "OTTMUSG00000049714.1"; havana_transcript "OTTMUST00000126626.1";
chr1	HAVANA	CDS	153333799	153333914	.	-	.	gene_id "ENSMUSG00000042699.12"; transcript_id "ENSMUST00000186380.7"; exon_number "54"; exon_id "ENSMUSE00000255784.2"; gene_type "protein_coding"; gene_name "Dhx9"; transcript_type "protein_coding"; transcript_name "Dhx9-202"; protein_id "ENSMUSP00000139825.2"; transcript_support_level "2"; mgi_id "MGI:108177"; tag "basic"; ccdsid "CCDS78706.1"; havana_gene "OTTMUSG00000049714.1"; havana_transcript "OTTMUST00000126626.1";
chr1	HAVANA	exon	153333277	153333477	.	-	.	gene_id "ENSMUSG00000042699.12"; transcript_id "ENSMUST00000186380.7"; exon_number "55"; exon_id "ENSMUSE00000255780.2"; gene_type "protein_coding"; gene_name "Dhx9"; transcript_type "protein_coding"; transcript_name "Dhx9-202"; protein_id "ENSMUSP00000139825.2"; transcript_support_level "2"; mgi_id "MGI:108177"; tag "basic"; ccdsid "CCDS78706.1"; havana_gene "OTTMUSG00000049714.1"; havana_transcript "OTTMUST00000126626.1";
chr1	HAVANA	CDS	153333277	153333477	.	-	.	gene_id "ENSMUSG00000042699.12"; transcript_id "ENSMUST00000186380.7"; exon_number "56"; exon_id "ENSMUSE00000255780.2"; gene_type "protein_coding"; gene_name "Dhx9"; transcript_type "protein_coding"; transcript_name "Dhx9-202"; protein_id "ENSMUSP00000139825.2"; transcript_support_level "2"; mgi_id "MGI:108177"; tag "basic"; ccdsid "CCDS78706.1"; havana_gene "OTTMUSG00000049714.1"; havana_transcript "OTTMUST00000126626.1";
chr1	HAVANA	CDS	153331818	153332499	.	-	.	gene_id "ENSMUSG00000042699.12"; transcript_id "ENSMUST00000186380.7"; exon_number "57"; exon_id "chr1.4656";
chr1	HAVANA	stop_codon	153331815	153331817	.	-	.	gene_id "ENSMUSG00000042699.12"; transcript_id "ENSMUST00000186380.7"; exon_number "58"; exon_id "chr1.4657";
chr1	HAVANA	exon	153331504	153332499	.	-	.	gene_id "ENSMUSG00000042699.12"; transcript_id "ENSMUST00000186380.7"; exon_number "59"; exon_id "ENSMUSE00000374707.3"; gene_type "protein_coding"; gene_name "Dhx9"; transcript_type "protein_coding"; transcript_name "Dhx9-202"; protein_id "ENSMUSP00000139825.2"; transcript_support_level "2"; mgi_id "MGI:108177"; tag "basic"; ccdsid "CCDS78706.1"; havana_gene "OTTMUSG00000049714.1"; havana_transcript "OTTMUST00000126626.1";
chr1	HAVANA	UTR	153331504	153331817	.	-	.	gene_id "ENSMUSG00000042699.12"; transcript_id "ENSMUST00000186380.7"; exon_number "60"; exon_id "chr1.4658";
chr1	HAVANA	transcript	153340088	153363397	.	-	.	gene_id "ENSMUSG00000042699.12"; transcript_id "ENSMUST00000188345.2"; exons "19"; gene_type "protein_coding"; gene_name "Dhx9"; transcript_type "protein_coding"; transcript_name "Dhx9-204"; protein_id "ENSMUSP00000139827.2"; transcript_support_level "1"; mgi_id "MGI:108177"; tag "mRNA_end_NF"; havana_gene "OTTMUSG00000049714.1"; havana_transcript "OTTMUST00000126629.1";
chr1	HAVANA	exon	153363279	153363397	.	-	.	gene_id "ENSMUSG00000042699.12"; transcript_id "ENSMUST00000188345.2"; exon_number "1"; exon_id "ENSMUSE00001318530.2"; gene_type "protein_coding"; gene_name "Dhx9"; transcript_type "protein_coding"; transcript_name "Dhx9-204"; protein_id "ENSMUSP00000139827.2"; transcript_support_level "1"; mgi_id "MGI:108177"; tag "mRNA_end_NF"; havana_gene "OTTMUSG00000049714.1"; havana_transcript "OTTMUST00000126629.1";
chr1	HAVANA	UTR	153363279	153363397	.	-	.	gene_id "ENSMUSG00000042699.12"; transcript_id "ENSMUST00000188345.2"; exon_number "2"; exon_id "ENSMUSE00001318530.2"; gene_type "protein_coding"; gene_name "Dhx9"; transcript_type "protein_coding"; transcript_name "Dhx9-204"; protein_id "ENSMUSP00000139827.2"; transcript_support_level "1"; mgi_id "MGI:108177"; tag "mRNA_end_NF"; havana_gene "OTTMUSG00000049714.1"; havana_transcript "OTTMUST00000126629.1";
chr1	HAVANA	UTR	153359597	153359618	.	-	.	gene_id "ENSMUSG00000042699.12"; transcript_id "ENSMUST00000188345.2"; exon_number "3"; exon_id "chr1.4653";
chr1	HAVANA	start_codon	153359594	153359596	.	-	.	gene_id "ENSMUSG00000042699.12"; transcript_id "ENSMUST00000188345.2"; exon_number "4"; exon_id "chr1.4654";
chr1	HAVANA	exon	153359486	153359618	.	-	.	gene_id "ENSMUSG00000042699.12"; transcript_id "ENSMUST00000188345.2"; exon_number "5"; exon_id "ENSMUSE00001334750.2"; gene_type "protein_coding"; gene_name "Dhx9"; transcript_type "protein_coding"; transcript_name "Dhx9-204"; protein_id "ENSMUSP00000139827.2"; transcript_support_level "1"; mgi_id "MGI:108177"; tag "mRNA_end_NF"; havana_gene "OTTMUSG00000049714.1"; havana_transcript "OTTMUST00000126629.1";
chr1	HAVANA	CDS	153359486	153359596	.	-	.	gene_id "ENSMUSG00000042699.12"; transcript_id "ENSMUST00000188345.2"; exon_number "6"; exon_id "chr1.4655";
chr1	HAVANA	exon	153358488	153358628	.	-	.	gene_id "ENSMUSG00000042699.12"; transcript_id "ENSMUST00000188345.2"; exon_number "7"; exon_id "ENSMUSE00001325962.2"; gene_type "protein_coding"; gene_name "Dhx9"; transcript_type "protein_coding"; transcript_name "Dhx9-204"; protein_id "ENSMUSP00000139827.2"; transcript_support_level "1"; mgi_id "MGI:108177"; tag "mRNA_end_NF"; havana_gene "OTTMUSG00000049714.1"; havana_transcript "OTTMUST00000126629.1";
chr1	HAVANA	CDS	153358488	153358628	.	-	.	gene_id "ENSMUSG00000042699.12"; transcript_id "ENSMUST00000188345.2"; exon_number "8"; exon_id "ENSMUSE00001325962.2"; gene_type "protein_coding"; gene_name "Dhx9"; transcript_type "protein_coding"; transcript_name "Dhx9-204"; protein_id "ENSMUSP00000139827.2"; transcript_support_level "1"; mgi_id "MGI:108177"; tag "mRNA_end_NF"; havana_gene "OTTMUSG00000049714.1"; havana_transcript "OTTMUST00000126629.1";
chr1	HAVANA	exon	153356878	153356995	.	-	.	gene_id "ENSMUSG00000042699.12"; transcript_id "ENSMUST00000188345.2"; exon_number "9"; exon_id "ENSMUSE00001331465.2"; gene_type "protein_coding"; gene_name "Dhx9"; transcript_type "protein_coding"; transcript_name "Dhx9-204"; protein_id "ENSMUSP00000139827.2"; transcript_support_level "1"; mgi_id "MGI:108177"; tag "mRNA_end_NF"; havana_gene "OTTMUSG00000049714.1"; havana_transcript "OTTMUST00000126629.1";
chr1	HAVANA	CDS	153356878	153356995	.	-	.	gene_id "ENSMUSG00000042699.12"; transcript_id "ENSMUST00000188345.2"; exon_number "10"; exon_id "ENSMUSE00001331465.2"; gene_type "protein_coding"; gene_name "Dhx9"; transcript_type "protein_coding"; transcript_name "Dhx9-204"; protein_id "ENSMUSP00000139827.2"; transcript_support_level "1"; mgi_id "MGI:108177"; tag "mRNA_end_NF"; havana_gene "OTTMUSG00000049714.1"; havana_transcript "OTTMUST00000126629.1";
chr1	HAVANA	exon	153354612	153354727	.	-	.	gene_id "ENSMUSG00000042699.12"; transcript_id "ENSMUST00000188345.2"; exon_number "11"; exon_id "ENSMUSE00000255881.5"; gene_type "protein_coding"; gene_name "Dhx9"; transcript_type "protein_coding"; transcript_name "Dhx9-204"; protein_id "ENSMUSP00000139827.2"; transcript_support_level "1"; mgi_id "MGI:108177"; tag "mRNA_end_NF"; havana_gene "OTTMUSG00000049714.1"; havana_transcript "OTTMUST00000126629.1";
chr1	HAVANA	CDS	153354612	153354727	.	-	.	gene_id "ENSMUSG00000042699.12"; transcript_id "ENSMUST00000188345.2"; exon_number "12"; exon_id "ENSMUSE00000255881.5"; gene_type "protein_coding"; gene_name "Dhx9"; transcript_type "protein_coding"; transcript_name "Dhx9-204"; protein_id "ENSMUSP00000139827.2"; transcript_support_level "1"; mgi_id "MGI:108177"; tag "mRNA_end_NF"; havana_gene "OTTMUSG00000049714.1"; havana_transcript "OTTMUST00000126629.1";
chr1	HAVANA	exon	153353787	153353935	.	-	.	gene_id "ENSMUSG00000042699.12"; transcript_id "ENSMUST00000188345.2"; exon_number "13"; exon_id "ENSMUSE00000255877.4"; gene_type "protein_coding"; gene_name "Dhx9"; transcript_type "protein_coding"; transcript_name "Dhx9-204"; protein_id "ENSMUSP00000139827.2"; transcript_support_level "1"; mgi_id "MGI:108177"; tag "mRNA_end_NF"; havana_gene "OTTMUSG00000049714.1"; havana_transcript "OTTMUST00000126629.1";
chr1	HAVANA	CDS	153353787	153353935	.	-	.	gene_id "ENSMUSG00000042699.12"; transcript_id "ENSMUST00000188345.2"; exon_number "14"; exon_id "ENSMUSE00000255877.4"; gene_type "protein_coding"; gene_name "Dhx9"; transcript_type "protein_coding"; transcript_name "Dhx9-204"; protein_id "ENSMUSP00000139827.2"; transcript_support_level "1"; mgi_id "MGI:108177"; tag "mRNA_end_NF"; havana_gene "OTTMUSG00000049714.1"; havana_transcript "OTTMUST00000126629.1";
chr1	HAVANA	exon	153351409	153351455	.	-	.	gene_id "ENSMUSG00000042699.12"; transcript_id "ENSMUST00000188345.2"; exon_number "15"; exon_id "ENSMUSE00001319846.2"; gene_type "protein_coding"; gene_name "Dhx9"; transcript_type "protein_coding"; transcript_name "Dhx9-204"; protein_id "ENSMUSP00000139827.2"; transcript_support_level "1"; mgi_id "MGI:108177"; tag "mRNA_end_NF"; havana_gene "OTTMUSG00000049714.1"; havana_transcript "OTTMUST00000126629.1";
chr1	HAVANA	CDS	153351409	153351455	.	-	.	gene_id "ENSMUSG00000042699.12"; transcript_id "ENSMUST00000188345.2"; exon_number "16"; exon_id "ENSMUSE00001319846.2"; gene_type "protein_coding"; gene_name "Dhx9"; transcript_type "protein_coding"; transcript_name "Dhx9-204"; protein_id "ENSMUSP00000139827.2"; transcript_support_level "1"; mgi_id "MGI:108177"; tag "mRNA_end_NF"; havana_gene "OTTMUSG00000049714.1"; havana_transcript "OTTMUST00000126629.1";
chr1	HAVANA	exon	153348893	153349029	.	-	.	gene_id "ENSMUSG00000042699.12"; transcript_id "ENSMUST00000188345.2"; exon_number "17"; exon_id "ENSMUSE00001318170.2"; gene_type "protein_coding"; gene_name "Dhx9"; transcript_type "protein_coding"; transcript_name "Dhx9-204"; protein_id "ENSMUSP00000139827.2"; transcript_support_level "1"; mgi_id "MGI:108177"; tag "mRNA_end_NF"; havana_gene "OTTMUSG00000049714.1"; havana_transcript "OTTMUST00000126629.1";
chr1	HAVANA	CDS	153348893	153349029	.	-	.	gene_id "ENSMUSG00000042699.12"; transcript_id "ENSMUST00000188345.2"; exon_number "18"; exon_id "ENSMUSE00001318170.2"; gene_type "protein_coding"; gene_name "Dhx9"; transcript_type "protein_coding"; transcript_name "Dhx9-204"; protein_id "ENSMUSP00000139827.2"; transcript_support_level "1"; mgi_id "MGI:108177"; tag "mRNA_end_NF"; havana_gene "OTTMUSG00000049714.1"; havana_transcript "OTTMUST00000126629.1";
chr1	HAVANA	exon	153348418	153348507	.	-	.	gene_id "ENSMUSG00000042699.12"; transcript_id "ENSMUST00000188345.2"; exon_number "19"; exon_id "ENSMUSE00001330386.2"; gene_type "protein_coding"; gene_name "Dhx9"; transcript_type "protein_coding"; transcript_name "Dhx9-204"; protein_id "ENSMUSP00000139827.2"; transcript_support_level "1"; mgi_id "MGI:108177"; tag "mRNA_end_NF"; havana_gene "OTTMUSG00000049714.1"; havana_transcript "OTTMUST00000126629.1";
chr1	HAVANA	CDS	153348418	153348507	.	-	.	gene_id "ENSMUSG00000042699.12"; transcript_id "ENSMUST00000188345.2"; exon_number "20"; exon_id "ENSMUSE00001330386.2"; gene_type "protein_coding"; gene_name "Dhx9"; transcript_type "protein_coding"; transcript_name "Dhx9-204"; protein_id "ENSMUSP00000139827.2"; transcript_support_level "1"; mgi_id "MGI:108177"; tag "mRNA_end_NF"; havana_gene "OTTMUSG00000049714.1"; havana_transcript "OTTMUST00000126629.1";
chr1	HAVANA	exon	153348147	153348308	.	-	.	gene_id "ENSMUSG00000042699.12"; transcript_id "ENSMUST00000188345.2"; exon_number "21"; exon_id "ENSMUSE00001335177.2"; gene_type "protein_coding"; gene_name "Dhx9"; transcript_type "protein_coding"; transcript_name "Dhx9-204"; protein_id "ENSMUSP00000139827.2"; transcript_support_level "1"; mgi_id "MGI:108177"; tag "mRNA_end_NF"; havana_gene "OTTMUSG00000049714.1"; havana_transcript "OTTMUST00000126629.1";
chr1	HAVANA	CDS	153348147	153348308	.	-	.	gene_id "ENSMUSG00000042699.12"; transcript_id "ENSMUST00000188345.2"; exon_number "22"; exon_id "ENSMUSE00001335177.2"; gene_type "protein_coding"; gene_name "Dhx9"; transcript_type "protein_coding"; transcript_name "Dhx9-204"; protein_id "ENSMUSP00000139827.2"; transcript_support_level "1"; mgi_id "MGI:108177"; tag "mRNA_end_NF"; havana_gene "OTTMUSG00000049714.1"; havana_transcript "OTTMUST00000126629.1";
chr1	HAVANA	exon	153347972	153348049	.	-	.	gene_id "ENSMUSG00000042699.12"; transcript_id "ENSMUST00000188345.2"; exon_number "23"; exon_id "ENSMUSE00000255852.2"; gene_type "protein_coding"; gene_name "Dhx9"; transcript_type "protein_coding"; transcript_name "Dhx9-204"; protein_id "ENSMUSP00000139827.2"; transcript_support_level "1"; mgi_id "MGI:108177"; tag "mRNA_end_NF"; havana_gene "OTTMUSG00000049714.1"; havana_transcript "OTTMUST00000126629.1";
chr1	HAVANA	CDS	153347972	153348049	.	-	.	gene_id "ENSMUSG00000042699.12"; transcript_id "ENSMUST00000188345.2"; exon_number "24"; exon_id "ENSMUSE00000255852.2"; gene_type "protein_coding"; gene_name "Dhx9"; transcript_type "protein_coding"; transcript_name "Dhx9-204"; protein_id "ENSMUSP00000139827.2"; transcript_support_level "1"; mgi_id "MGI:108177"; tag "mRNA_end_NF"; havana_gene "OTTMUSG00000049714.1"; havana_transcript "OTTMUST00000126629.1";
chr1	HAVANA	exon	153347366	153347557	.	-	.	gene_id "ENSMUSG00000042699.12"; transcript_id "ENSMUST00000188345.2"; exon_number "25"; exon_id "ENSMUSE00000255847.2"; gene_type "protein_coding"; gene_name "Dhx9"; transcript_type "protein_coding"; transcript_name "Dhx9-204"; protein_id "ENSMUSP00000139827.2"; transcript_support_level "1"; mgi_id "MGI:108177"; tag "mRNA_end_NF"; havana_gene "OTTMUSG00000049714.1"; havana_transcript "OTTMUST00000126629.1";
chr1	HAVANA	CDS	153347366	153347557	.	-	.	gene_id "ENSMUSG00000042699.12"; transcript_id "ENSMUST00000188345.2"; exon_number "26"; exon_id "ENSMUSE00000255847.2"; gene_type "protein_coding"; gene_name "Dhx9"; transcript_type "protein_coding"; transcript_name "Dhx9-204"; protein_id "ENSMUSP00000139827.2"; transcript_support_level "1"; mgi_id "MGI:108177"; tag "mRNA_end_NF"; havana_gene "OTTMUSG00000049714.1"; havana_transcript "OTTMUST00000126629.1";
chr1	HAVANA	exon	153345346	153345487	.	-	.	gene_id "ENSMUSG00000042699.12"; transcript_id "ENSMUST00000188345.2"; exon_number "27"; exon_id "ENSMUSE00000255843.2"; gene_type "protein_coding"; gene_name "Dhx9"; transcript_type "protein_coding"; transcript_name "Dhx9-204"; protein_id "ENSMUSP00000139827.2"; transcript_support_level "1"; mgi_id "MGI:108177"; tag "mRNA_end_NF"; havana_gene "OTTMUSG00000049714.1"; havana_transcript "OTTMUST00000126629.1";
chr1	HAVANA	CDS	153345346	153345487	.	-	.	gene_id "ENSMUSG00000042699.12"; transcript_id "ENSMUST00000188345.2"; exon_number "28"; exon_id "ENSMUSE00000255843.2"; gene_type "protein_coding"; gene_name "Dhx9"; transcript_type "protein_coding"; transcript_name "Dhx9-204"; protein_id "ENSMUSP00000139827.2"; transcript_support_level "1"; mgi_id "MGI:108177"; tag "mRNA_end_NF"; havana_gene "OTTMUSG00000049714.1"; havana_transcript "OTTMUST00000126629.1";
chr1	HAVANA	exon	153344620	153344702	.	-	.	gene_id "ENSMUSG00000042699.12"; transcript_id "ENSMUST00000188345.2"; exon_number "29"; exon_id "ENSMUSE00000255837.2"; gene_type "protein_coding"; gene_name "Dhx9"; transcript_type "protein_coding"; transcript_name "Dhx9-204"; protein_id "ENSMUSP00000139827.2"; transcript_support_level "1"; mgi_id "MGI:108177"; tag "mRNA_end_NF"; havana_gene "OTTMUSG00000049714.1"; havana_transcript "OTTMUST00000126629.1";
chr1	HAVANA	CDS	153344620	153344702	.	-	.	gene_id "ENSMUSG00000042699.12"; transcript_id "ENSMUST00000188345.2"; exon_number "30"; exon_id "ENSMUSE00000255837.2"; gene_type "protein_coding"; gene_name "Dhx9"; transcript_type "protein_coding"; transcript_name "Dhx9-204"; protein_id "ENSMUSP00000139827.2"; transcript_support_level "1"; mgi_id "MGI:108177"; tag "mRNA_end_NF"; havana_gene "OTTMUSG00000049714.1"; havana_transcript "OTTMUST00000126629.1";
chr1	HAVANA	exon	153342778	153342934	.	-	.	gene_id "ENSMUSG00000042699.12"; transcript_id "ENSMUST00000188345.2"; exon_number "31"; exon_id "ENSMUSE00000255833.2"; gene_type "protein_coding"; gene_name "Dhx9"; transcript_type "protein_coding"; transcript_name "Dhx9-204"; protein_id "ENSMUSP00000139827.2"; transcript_support_level "1"; mgi_id "MGI:108177"; tag "mRNA_end_NF"; havana_gene "OTTMUSG00000049714.1"; havana_transcript "OTTMUST00000126629.1";
chr1	HAVANA	CDS	153342778	153342934	.	-	.	gene_id "ENSMUSG00000042699.12"; transcript_id "ENSMUST00000188345.2"; exon_number "32"; exon_id "ENSMUSE00000255833.2"; gene_type "protein_coding"; gene_name "Dhx9"; transcript_type "protein_coding"; transcript_name "Dhx9-204"; protein_id "ENSMUSP00000139827.2"; transcript_support_level "1"; mgi_id "MGI:108177"; tag "mRNA_end_NF"; havana_gene "OTTMUSG00000049714.1"; havana_transcript "OTTMUST00000126629.1";
chr1	HAVANA	exon	153341423	153341523	.	-	.	gene_id "ENSMUSG00000042699.12"; transcript_id "ENSMUST00000188345.2"; exon_number "33"; exon_id "ENSMUSE00000255827.2"; gene_type "protein_coding"; gene_name "Dhx9"; transcript_type "protein_coding"; transcript_name "Dhx9-204"; protein_id "ENSMUSP00000139827.2"; transcript_support_level "1"; mgi_id "MGI:108177"; tag "mRNA_end_NF"; havana_gene "OTTMUSG00000049714.1"; havana_transcript "OTTMUST00000126629.1";
chr1	HAVANA	CDS	153341423	153341523	.	-	.	gene_id "ENSMUSG00000042699.12"; transcript_id "ENSMUST00000188345.2"; exon_number "34"; exon_id "ENSMUSE00000255827.2"; gene_type "protein_coding"; gene_name "Dhx9"; transcript_type "protein_coding"; transcript_name "Dhx9-204"; protein_id "ENSMUSP00000139827.2"; transcript_support_level "1"; mgi_id "MGI:108177"; tag "mRNA_end_NF"; havana_gene "OTTMUSG00000049714.1"; havana_transcript "OTTMUST00000126629.1";
chr1	HAVANA	exon	153340601	153340814	.	-	.	gene_id "ENSMUSG00000042699.12"; transcript_id "ENSMUST00000188345.2"; exon_number "35"; exon_id "ENSMUSE00000255824.2"; gene_type "protein_coding"; gene_name "Dhx9"; transcript_type "protein_coding"; transcript_name "Dhx9-204"; protein_id "ENSMUSP00000139827.2"; transcript_support_level "1"; mgi_id "MGI:108177"; tag "mRNA_end_NF"; havana_gene "OTTMUSG00000049714.1"; havana_transcript "OTTMUST00000126629.1";
chr1	HAVANA	CDS	153340601	153340814	.	-	.	gene_id "ENSMUSG00000042699.12"; transcript_id "ENSMUST00000188345.2"; exon_number "36"; exon_id "ENSMUSE00000255824.2"; gene_type "protein_coding"; gene_name "Dhx9"; transcript_type "protein_coding"; transcript_name "Dhx9-204"; protein_id "ENSMUSP00000139827.2"; transcript_support_level "1"; mgi_id "MGI:108177"; tag "mRNA_end_NF"; havana_gene "OTTMUSG00000049714.1"; havana_transcript "OTTMUST00000126629.1";
chr1	HAVANA	exon	153340364	153340458	.	-	.	gene_id "ENSMUSG00000042699.12"; transcript_id "ENSMUST00000188345.2"; exon_number "37"; exon_id "ENSMUSE00000255820.2"; gene_type "protein_coding"; gene_name "Dhx9"; transcript_type "protein_coding"; transcript_name "Dhx9-204"; protein_id "ENSMUSP00000139827.2"; transcript_support_level "1"; mgi_id "MGI:108177"; tag "mRNA_end_NF"; havana_gene "OTTMUSG00000049714.1"; havana_transcript "OTTMUST00000126629.1";
chr1	HAVANA	CDS	153340364	153340458	.	-	.	gene_id "ENSMUSG00000042699.12"; transcript_id "ENSMUST00000188345.2"; exon_number "38"; exon_id "ENSMUSE00000255820.2"; gene_type "protein_coding"; gene_name "Dhx9"; transcript_type "protein_coding"; transcript_name "Dhx9-204"; protein_id "ENSMUSP00000139827.2"; transcript_support_level "1"; mgi_id "MGI:108177"; tag "mRNA_end_NF"; havana_gene "OTTMUSG00000049714.1"; havana_transcript "OTTMUST00000126629.1";
chr1	HAVANA	exon	153340088	153340159	.	-	.	gene_id "ENSMUSG00000042699.12"; transcript_id "ENSMUST00000188345.2"; exon_number "39"; exon_id "ENSMUSE00001332446.2"; gene_type "protein_coding"; gene_name "Dhx9"; transcript_type "protein_coding"; transcript_name "Dhx9-204"; protein_id "ENSMUSP00000139827.2"; transcript_support_level "1"; mgi_id "MGI:108177"; tag "mRNA_end_NF"; havana_gene "OTTMUSG00000049714.1"; havana_transcript "OTTMUST00000126629.1";
chr1	HAVANA	CDS	153340088	153340159	.	-	.	gene_id "ENSMUSG00000042699.12"; transcript_id "ENSMUST00000188345.2"; exon_number "40"; exon_id "ENSMUSE00001332446.2"; gene_type "protein_coding"; gene_name "Dhx9"; transcript_type "protein_coding"; transcript_name "Dhx9-204"; protein_id "ENSMUSP00000139827.2"; transcript_support_level "1"; mgi_id "MGI:108177"; tag "mRNA_end_NF"; havana_gene "OTTMUSG00000049714.1"; havana_transcript "OTTMUST00000126629.1";
chr1	HAVANA	gene	153378306	153425791	.	-	.	gene_id "ENSMUSG00000042684.9"; transcripts "3"; gene_type "protein_coding"; gene_name "Npl"; mgi_id "MGI:1921341"; havana_gene "OTTMUSG00000049716.1";
chr1	IsoQuant	transcript	153378306	153425462	.	-	.	gene_id "ENSMUSG00000042684.9"; transcript_id "transcript9261.chr1.nnic"; exons "13";
chr1	IsoQuant	exon	153425394	153425462	.	-	.	gene_id "ENSMUSG00000042684.9"; transcript_id "transcript9261.chr1.nnic"; exon_number "1"; exon_id "4660";
chr1	IsoQuant	exon	153421009	153421092	.	-	.	gene_id "ENSMUSG00000042684.9"; transcript_id "transcript9261.chr1.nnic"; exon_number "2"; exon_id "ENSMUSE00000255678.6";
chr1	IsoQuant	exon	153413174	153413247	.	-	.	gene_id "ENSMUSG00000042684.9"; transcript_id "transcript9261.chr1.nnic"; exon_number "3"; exon_id "ENSMUSE00000255670.4";
chr1	IsoQuant	exon	153411618	153411705	.	-	.	gene_id "ENSMUSG00000042684.9"; transcript_id "transcript9261.chr1.nnic"; exon_number "4"; exon_id "ENSMUSE00000255662.4";
chr1	IsoQuant	exon	153403811	153403868	.	-	.	gene_id "ENSMUSG00000042684.9"; transcript_id "transcript9261.chr1.nnic"; exon_number "5"; exon_id "ENSMUSE00000255654.6";
chr1	IsoQuant	exon	153400093	153400168	.	-	.	gene_id "ENSMUSG00000042684.9"; transcript_id "transcript9261.chr1.nnic"; exon_number "6"; exon_id "ENSMUSE00000255647.4";
chr1	IsoQuant	exon	153394629	153394721	.	-	.	gene_id "ENSMUSG00000042684.9"; transcript_id "transcript9261.chr1.nnic"; exon_number "7"; exon_id "ENSMUSE00000255642.4";
chr1	IsoQuant	exon	153391148	153391296	.	-	.	gene_id "ENSMUSG00000042684.9"; transcript_id "transcript9261.chr1.nnic"; exon_number "8"; exon_id "ENSMUSE00000255637.4";
chr1	IsoQuant	exon	153390986	153391032	.	-	.	gene_id "ENSMUSG00000042684.9"; transcript_id "transcript9261.chr1.nnic"; exon_number "9"; exon_id "ENSMUSE00000255631.4";
chr1	IsoQuant	exon	153388292	153388376	.	-	.	gene_id "ENSMUSG00000042684.9"; transcript_id "transcript9261.chr1.nnic"; exon_number "10"; exon_id "ENSMUSE00000255625.4";
chr1	IsoQuant	exon	153384858	153384897	.	-	.	gene_id "ENSMUSG00000042684.9"; transcript_id "transcript9261.chr1.nnic"; exon_number "11"; exon_id "ENSMUSE00000255620.4";
chr1	IsoQuant	exon	153379110	153379303	.	-	.	gene_id "ENSMUSG00000042684.9"; transcript_id "transcript9261.chr1.nnic"; exon_number "12"; exon_id "4661";
chr1	IsoQuant	exon	153378306	153378592	.	-	.	gene_id "ENSMUSG00000042684.9"; transcript_id "transcript9261.chr1.nnic"; exon_number "13"; exon_id "4662";
chr1	HAVANA	transcript	153378761	153425791	.	-	.	gene_id "ENSMUSG00000042684.9"; transcript_id "ENSMUST00000041874.9"; exons "12"; gene_type "protein_coding"; gene_name "Npl"; transcript_type "protein_coding"; transcript_name "Npl-201"; protein_id "ENSMUSP00000037454.8"; transcript_support_level "1"; mgi_id "MGI:1921341"; tag "basic"; ccdsid "CCDS15374.1"; havana_gene "OTTMUSG00000049716.1"; havana_transcript "OTTMUST00000126636.1";
chr1	HAVANA	exon	153425394	153425791	.	-	.	gene_id "ENSMUSG00000042684.9"; transcript_id "ENSMUST00000041874.9"; exon_number "1"; exon_id "ENSMUSE00000689099.4"; gene_type "protein_coding"; gene_name "Npl"; transcript_type "protein_coding"; transcript_name "Npl-201"; protein_id "ENSMUSP00000037454.8"; transcript_support_level "1"; mgi_id "MGI:1921341"; tag "basic"; ccdsid "CCDS15374.1"; havana_gene "OTTMUSG00000049716.1"; havana_transcript "OTTMUST00000126636.1";
chr1	HAVANA	UTR	153425394	153425791	.	-	.	gene_id "ENSMUSG00000042684.9"; transcript_id "ENSMUST00000041874.9"; exon_number "2"; exon_id "ENSMUSE00000689099.4"; gene_type "protein_coding"; gene_name "Npl"; transcript_type "protein_coding"; transcript_name "Npl-201"; protein_id "ENSMUSP00000037454.8"; transcript_support_level "1"; mgi_id "MGI:1921341"; tag "basic"; ccdsid "CCDS15374.1"; havana_gene "OTTMUSG00000049716.1"; havana_transcript "OTTMUST00000126636.1";
chr1	HAVANA	UTR	153421077	153421092	.	-	.	gene_id "ENSMUSG00000042684.9"; transcript_id "ENSMUST00000041874.9"; exon_number "3"; exon_id "4663";
chr1	HAVANA	start_codon	153421074	153421076	.	-	.	gene_id "ENSMUSG00000042684.9"; transcript_id "ENSMUST00000041874.9"; exon_number "4"; exon_id "4664";
chr1	HAVANA	exon	153421009	153421092	.	-	.	gene_id "ENSMUSG00000042684.9"; transcript_id "ENSMUST00000041874.9"; exon_number "5"; exon_id "ENSMUSE00000255678.6"; gene_type "protein_coding"; gene_name "Npl"; transcript_type "protein_coding"; transcript_name "Npl-201"; protein_id "ENSMUSP00000037454.8"; transcript_support_level "1"; mgi_id "MGI:1921341"; tag "basic"; ccdsid "CCDS15374.1"; havana_gene "OTTMUSG00000049716.1"; havana_transcript "OTTMUST00000126636.1";
chr1	HAVANA	CDS	153421009	153421076	.	-	.	gene_id "ENSMUSG00000042684.9"; transcript_id "ENSMUST00000041874.9"; exon_number "6"; exon_id "4665";
chr1	HAVANA	exon	153413174	153413247	.	-	.	gene_id "ENSMUSG00000042684.9"; transcript_id "ENSMUST00000041874.9"; exon_number "7"; exon_id "ENSMUSE00000255670.4"; gene_type "protein_coding"; gene_name "Npl"; transcript_type "protein_coding"; transcript_name "Npl-201"; protein_id "ENSMUSP00000037454.8"; transcript_support_level "1"; mgi_id "MGI:1921341"; tag "basic"; ccdsid "CCDS15374.1"; havana_gene "OTTMUSG00000049716.1"; havana_transcript "OTTMUST00000126636.1";
chr1	HAVANA	CDS	153413174	153413247	.	-	.	gene_id "ENSMUSG00000042684.9"; transcript_id "ENSMUST00000041874.9"; exon_number "8"; exon_id "ENSMUSE00000255670.4"; gene_type "protein_coding"; gene_name "Npl"; transcript_type "protein_coding"; transcript_name "Npl-201"; protein_id "ENSMUSP00000037454.8"; transcript_support_level "1"; mgi_id "MGI:1921341"; tag "basic"; ccdsid "CCDS15374.1"; havana_gene "OTTMUSG00000049716.1"; havana_transcript "OTTMUST00000126636.1";
chr1	HAVANA	exon	153411618	153411705	.	-	.	gene_id "ENSMUSG00000042684.9"; transcript_id "ENSMUST00000041874.9"; exon_number "9"; exon_id "ENSMUSE00000255662.4"; gene_type "protein_coding"; gene_name "Npl"; transcript_type "protein_coding"; transcript_name "Npl-201"; protein_id "ENSMUSP00000037454.8"; transcript_support_level "1"; mgi_id "MGI:1921341"; tag "basic"; ccdsid "CCDS15374.1"; havana_gene "OTTMUSG00000049716.1"; havana_transcript "OTTMUST00000126636.1";
chr1	HAVANA	CDS	153411618	153411705	.	-	.	gene_id "ENSMUSG00000042684.9"; transcript_id "ENSMUST00000041874.9"; exon_number "10"; exon_id "ENSMUSE00000255662.4"; gene_type "protein_coding"; gene_name "Npl"; transcript_type "protein_coding"; transcript_name "Npl-201"; protein_id "ENSMUSP00000037454.8"; transcript_support_level "1"; mgi_id "MGI:1921341"; tag "basic"; ccdsid "CCDS15374.1"; havana_gene "OTTMUSG00000049716.1"; havana_transcript "OTTMUST00000126636.1";
chr1	HAVANA	exon	153403811	153403868	.	-	.	gene_id "ENSMUSG00000042684.9"; transcript_id "ENSMUST00000041874.9"; exon_number "11"; exon_id "ENSMUSE00000255654.6"; gene_type "protein_coding"; gene_name "Npl"; transcript_type "protein_coding"; transcript_name "Npl-201"; protein_id "ENSMUSP00000037454.8"; transcript_support_level "1"; mgi_id "MGI:1921341"; tag "basic"; ccdsid "CCDS15374.1"; havana_gene "OTTMUSG00000049716.1"; havana_transcript "OTTMUST00000126636.1";
chr1	HAVANA	CDS	153403811	153403868	.	-	.	gene_id "ENSMUSG00000042684.9"; transcript_id "ENSMUST00000041874.9"; exon_number "12"; exon_id "ENSMUSE00000255654.6"; gene_type "protein_coding"; gene_name "Npl"; transcript_type "protein_coding"; transcript_name "Npl-201"; protein_id "ENSMUSP00000037454.8"; transcript_support_level "1"; mgi_id "MGI:1921341"; tag "basic"; ccdsid "CCDS15374.1"; havana_gene "OTTMUSG00000049716.1"; havana_transcript "OTTMUST00000126636.1";
chr1	HAVANA	exon	153400093	153400168	.	-	.	gene_id "ENSMUSG00000042684.9"; transcript_id "ENSMUST00000041874.9"; exon_number "13"; exon_id "ENSMUSE00000255647.4"; gene_type "protein_coding"; gene_name "Npl"; transcript_type "protein_coding"; transcript_name "Npl-201"; protein_id "ENSMUSP00000037454.8"; transcript_support_level "1"; mgi_id "MGI:1921341"; tag "basic"; ccdsid "CCDS15374.1"; havana_gene "OTTMUSG00000049716.1"; havana_transcript "OTTMUST00000126636.1";
chr1	HAVANA	CDS	153400093	153400168	.	-	.	gene_id "ENSMUSG00000042684.9"; transcript_id "ENSMUST00000041874.9"; exon_number "14"; exon_id "ENSMUSE00000255647.4"; gene_type "protein_coding"; gene_name "Npl"; transcript_type "protein_coding"; transcript_name "Npl-201"; protein_id "ENSMUSP00000037454.8"; transcript_support_level "1"; mgi_id "MGI:1921341"; tag "basic"; ccdsid "CCDS15374.1"; havana_gene "OTTMUSG00000049716.1"; havana_transcript "OTTMUST00000126636.1";
chr1	HAVANA	exon	153394629	153394721	.	-	.	gene_id "ENSMUSG00000042684.9"; transcript_id "ENSMUST00000041874.9"; exon_number "15"; exon_id "ENSMUSE00000255642.4"; gene_type "protein_coding"; gene_name "Npl"; transcript_type "protein_coding"; transcript_name "Npl-201"; protein_id "ENSMUSP00000037454.8"; transcript_support_level "1"; mgi_id "MGI:1921341"; tag "basic"; ccdsid "CCDS15374.1"; havana_gene "OTTMUSG00000049716.1"; havana_transcript "OTTMUST00000126636.1";
chr1	HAVANA	CDS	153394629	153394721	.	-	.	gene_id "ENSMUSG00000042684.9"; transcript_id "ENSMUST00000041874.9"; exon_number "16"; exon_id "ENSMUSE00000255642.4"; gene_type "protein_coding"; gene_name "Npl"; transcript_type "protein_coding"; transcript_name "Npl-201"; protein_id "ENSMUSP00000037454.8"; transcript_support_level "1"; mgi_id "MGI:1921341"; tag "basic"; ccdsid "CCDS15374.1"; havana_gene "OTTMUSG00000049716.1"; havana_transcript "OTTMUST00000126636.1";
chr1	HAVANA	exon	153391148	153391296	.	-	.	gene_id "ENSMUSG00000042684.9"; transcript_id "ENSMUST00000041874.9"; exon_number "17"; exon_id "ENSMUSE00000255637.4"; gene_type "protein_coding"; gene_name "Npl"; transcript_type "protein_coding"; transcript_name "Npl-201"; protein_id "ENSMUSP00000037454.8"; transcript_support_level "1"; mgi_id "MGI:1921341"; tag "basic"; ccdsid "CCDS15374.1"; havana_gene "OTTMUSG00000049716.1"; havana_transcript "OTTMUST00000126636.1";
chr1	HAVANA	CDS	153391148	153391296	.	-	.	gene_id "ENSMUSG00000042684.9"; transcript_id "ENSMUST00000041874.9"; exon_number "18"; exon_id "ENSMUSE00000255637.4"; gene_type "protein_coding"; gene_name "Npl"; transcript_type "protein_coding"; transcript_name "Npl-201"; protein_id "ENSMUSP00000037454.8"; transcript_support_level "1"; mgi_id "MGI:1921341"; tag "basic"; ccdsid "CCDS15374.1"; havana_gene "OTTMUSG00000049716.1"; havana_transcript "OTTMUST00000126636.1";
chr1	HAVANA	exon	153390986	153391032	.	-	.	gene_id "ENSMUSG00000042684.9"; transcript_id "ENSMUST00000041874.9"; exon_number "19"; exon_id "ENSMUSE00000255631.4"; gene_type "protein_coding"; gene_name "Npl"; transcript_type "protein_coding"; transcript_name "Npl-201"; protein_id "ENSMUSP00000037454.8"; transcript_support_level "1"; mgi_id "MGI:1921341"; tag "basic"; ccdsid "CCDS15374.1"; havana_gene "OTTMUSG00000049716.1"; havana_transcript "OTTMUST00000126636.1";
chr1	HAVANA	CDS	153390986	153391032	.	-	.	gene_id "ENSMUSG00000042684.9"; transcript_id "ENSMUST00000041874.9"; exon_number "20"; exon_id "ENSMUSE00000255631.4"; gene_type "protein_coding"; gene_name "Npl"; transcript_type "protein_coding"; transcript_name "Npl-201"; protein_id "ENSMUSP00000037454.8"; transcript_support_level "1"; mgi_id "MGI:1921341"; tag "basic"; ccdsid "CCDS15374.1"; havana_gene "OTTMUSG00000049716.1"; havana_transcript "OTTMUST00000126636.1";
chr1	HAVANA	exon	153388292	153388376	.	-	.	gene_id "ENSMUSG00000042684.9"; transcript_id "ENSMUST00000041874.9"; exon_number "21"; exon_id "ENSMUSE00000255625.4"; gene_type "protein_coding"; gene_name "Npl"; transcript_type "protein_coding"; transcript_name "Npl-201"; protein_id "ENSMUSP00000037454.8"; transcript_support_level "1"; mgi_id "MGI:1921341"; tag "basic"; ccdsid "CCDS15374.1"; havana_gene "OTTMUSG00000049716.1"; havana_transcript "OTTMUST00000126636.1";
chr1	HAVANA	CDS	153388292	153388376	.	-	.	gene_id "ENSMUSG00000042684.9"; transcript_id "ENSMUST00000041874.9"; exon_number "22"; exon_id "ENSMUSE00000255625.4"; gene_type "protein_coding"; gene_name "Npl"; transcript_type "protein_coding"; transcript_name "Npl-201"; protein_id "ENSMUSP00000037454.8"; transcript_support_level "1"; mgi_id "MGI:1921341"; tag "basic"; ccdsid "CCDS15374.1"; havana_gene "OTTMUSG00000049716.1"; havana_transcript "OTTMUST00000126636.1";
chr1	HAVANA	exon	153384858	153384897	.	-	.	gene_id "ENSMUSG00000042684.9"; transcript_id "ENSMUST00000041874.9"; exon_number "23"; exon_id "ENSMUSE00000255620.4"; gene_type "protein_coding"; gene_name "Npl"; transcript_type "protein_coding"; transcript_name "Npl-201"; protein_id "ENSMUSP00000037454.8"; transcript_support_level "1"; mgi_id "MGI:1921341"; tag "basic"; ccdsid "CCDS15374.1"; havana_gene "OTTMUSG00000049716.1"; havana_transcript "OTTMUST00000126636.1";
chr1	HAVANA	CDS	153384858	153384897	.	-	.	gene_id "ENSMUSG00000042684.9"; transcript_id "ENSMUST00000041874.9"; exon_number "24"; exon_id "ENSMUSE00000255620.4"; gene_type "protein_coding"; gene_name "Npl"; transcript_type "protein_coding"; transcript_name "Npl-201"; protein_id "ENSMUSP00000037454.8"; transcript_support_level "1"; mgi_id "MGI:1921341"; tag "basic"; ccdsid "CCDS15374.1"; havana_gene "OTTMUSG00000049716.1"; havana_transcript "OTTMUST00000126636.1";
chr1	HAVANA	CDS	153379122	153379303	.	-	.	gene_id "ENSMUSG00000042684.9"; transcript_id "ENSMUST00000041874.9"; exon_number "25"; exon_id "4666";
chr1	HAVANA	stop_codon	153379119	153379121	.	-	.	gene_id "ENSMUSG00000042684.9"; transcript_id "ENSMUST00000041874.9"; exon_number "26"; exon_id "4667";
chr1	HAVANA	exon	153378761	153379303	.	-	.	gene_id "ENSMUSG00000042684.9"; transcript_id "ENSMUST00000041874.9"; exon_number "27"; exon_id "ENSMUSE00000659045.5"; gene_type "protein_coding"; gene_name "Npl"; transcript_type "protein_coding"; transcript_name "Npl-201"; protein_id "ENSMUSP00000037454.8"; transcript_support_level "1"; mgi_id "MGI:1921341"; tag "basic"; ccdsid "CCDS15374.1"; havana_gene "OTTMUSG00000049716.1"; havana_transcript "OTTMUST00000126636.1";
chr1	HAVANA	UTR	153378761	153379121	.	-	.	gene_id "ENSMUSG00000042684.9"; transcript_id "ENSMUST00000041874.9"; exon_number "28"; exon_id "4668";
chr1	IsoQuant	transcript	153378761	153425746	.	-	.	gene_id "ENSMUSG00000042684.9"; transcript_id "transcript9264.chr1.nnic"; exons "12";
chr1	IsoQuant	exon	153425431	153425746	.	-	.	gene_id "ENSMUSG00000042684.9"; transcript_id "transcript9264.chr1.nnic"; exon_number "1"; exon_id "4669";
chr1	IsoQuant	exon	153421009	153421092	.	-	.	gene_id "ENSMUSG00000042684.9"; transcript_id "transcript9264.chr1.nnic"; exon_number "2"; exon_id "ENSMUSE00000255678.6";
chr1	IsoQuant	exon	153413174	153413247	.	-	.	gene_id "ENSMUSG00000042684.9"; transcript_id "transcript9264.chr1.nnic"; exon_number "3"; exon_id "ENSMUSE00000255670.4";
chr1	IsoQuant	exon	153411618	153411705	.	-	.	gene_id "ENSMUSG00000042684.9"; transcript_id "transcript9264.chr1.nnic"; exon_number "4"; exon_id "ENSMUSE00000255662.4";
chr1	IsoQuant	exon	153403811	153403868	.	-	.	gene_id "ENSMUSG00000042684.9"; transcript_id "transcript9264.chr1.nnic"; exon_number "5"; exon_id "ENSMUSE00000255654.6";
chr1	IsoQuant	exon	153400093	153400168	.	-	.	gene_id "ENSMUSG00000042684.9"; transcript_id "transcript9264.chr1.nnic"; exon_number "6"; exon_id "ENSMUSE00000255647.4";
chr1	IsoQuant	exon	153394629	153394721	.	-	.	gene_id "ENSMUSG00000042684.9"; transcript_id "transcript9264.chr1.nnic"; exon_number "7"; exon_id "ENSMUSE00000255642.4";
chr1	IsoQuant	exon	153391148	153391296	.	-	.	gene_id "ENSMUSG00000042684.9"; transcript_id "transcript9264.chr1.nnic"; exon_number "8"; exon_id "ENSMUSE00000255637.4";
chr1	IsoQuant	exon	153390986	153391032	.	-	.	gene_id "ENSMUSG00000042684.9"; transcript_id "transcript9264.chr1.nnic"; exon_number "9"; exon_id "ENSMUSE00000255631.4";
chr1	IsoQuant	exon	153388292	153388376	.	-	.	gene_id "ENSMUSG00000042684.9"; transcript_id "transcript9264.chr1.nnic"; exon_number "10"; exon_id "ENSMUSE00000255625.4";
chr1	IsoQuant	exon	153384858	153384897	.	-	.	gene_id "ENSMUSG00000042684.9"; transcript_id "transcript9264.chr1.nnic"; exon_number "11"; exon_id "ENSMUSE00000255620.4";
chr1	IsoQuant	exon	153378761	153379303	.	-	.	gene_id "ENSMUSG00000042684.9"; transcript_id "transcript9264.chr1.nnic"; exon_number "12"; exon_id "ENSMUSE00000659045.5";
chr1	HAVANA	gene	153528696	153576069	.	+	.	gene_id "ENSMUSG00000042671.13"; transcripts "3"; gene_type "protein_coding"; gene_name "Rgs8"; mgi_id "MGI:108408"; havana_gene "OTTMUSG00000021608.1";
chr1	IsoQuant	transcript	153528893	153573411	.	+	.	gene_id "ENSMUSG00000042671.13"; transcript_id "transcript9269.chr1.nnic"; exons "8";
chr1	IsoQuant	exon	153528893	153529101	.	+	.	gene_id "ENSMUSG00000042671.13"; transcript_id "transcript9269.chr1.nnic"; exon_number "1"; exon_id "4670";
chr1	IsoQuant	exon	153541582	153541662	.	+	.	gene_id "ENSMUSG00000042671.13"; transcript_id "transcript9269.chr1.nnic"; exon_number "2"; exon_id "ENSMUSE00001261183.2";
chr1	IsoQuant	exon	153543571	153543699	.	+	.	gene_id "ENSMUSG00000042671.13"; transcript_id "transcript9269.chr1.nnic"; exon_number "3"; exon_id "ENSMUSE00000508209.3";
chr1	IsoQuant	exon	153546529	153546630	.	+	.	gene_id "ENSMUSG00000042671.13"; transcript_id "transcript9269.chr1.nnic"; exon_number "4"; exon_id "ENSMUSE00000427137.4";
chr1	IsoQuant	exon	153547500	153547564	.	+	.	gene_id "ENSMUSG00000042671.13"; transcript_id "transcript9269.chr1.nnic"; exon_number "5"; exon_id "ENSMUSE00000427126.4";
chr1	IsoQuant	exon	153566644	153566810	.	+	.	gene_id "ENSMUSG00000042671.13"; transcript_id "transcript9269.chr1.nnic"; exon_number "6"; exon_id "ENSMUSE00000537593.2";
chr1	IsoQuant	exon	153568471	153570947	.	+	.	gene_id "ENSMUSG00000042671.13"; transcript_id "transcript9269.chr1.nnic"; exon_number "7"; exon_id "4671";
chr1	IsoQuant	exon	153570987	153573411	.	+	.	gene_id "ENSMUSG00000042671.13"; transcript_id "transcript9269.chr1.nnic"; exon_number "8"; exon_id "4672";
chr1	IsoQuant	transcript	153536830	153573411	.	+	.	gene_id "ENSMUSG00000042671.13"; transcript_id "transcript9271.chr1.nnic"; exons "8";
chr1	IsoQuant	exon	153536830	153537059	.	+	.	gene_id "ENSMUSG00000042671.13"; transcript_id "transcript9271.chr1.nnic"; exon_number "1"; exon_id "4673";
chr1	IsoQuant	exon	153541582	153541662	.	+	.	gene_id "ENSMUSG00000042671.13"; transcript_id "transcript9271.chr1.nnic"; exon_number "2"; exon_id "ENSMUSE00001261183.2";
chr1	IsoQuant	exon	153543571	153543699	.	+	.	gene_id "ENSMUSG00000042671.13"; transcript_id "transcript9271.chr1.nnic"; exon_number "3"; exon_id "ENSMUSE00000508209.3";
chr1	IsoQuant	exon	153546529	153546630	.	+	.	gene_id "ENSMUSG00000042671.13"; transcript_id "transcript9271.chr1.nnic"; exon_number "4"; exon_id "ENSMUSE00000427137.4";
chr1	IsoQuant	exon	153547500	153547564	.	+	.	gene_id "ENSMUSG00000042671.13"; transcript_id "transcript9271.chr1.nnic"; exon_number "5"; exon_id "ENSMUSE00000427126.4";
chr1	IsoQuant	exon	153566644	153566810	.	+	.	gene_id "ENSMUSG00000042671.13"; transcript_id "transcript9271.chr1.nnic"; exon_number "6"; exon_id "ENSMUSE00000537593.2";
chr1	IsoQuant	exon	153568471	153570947	.	+	.	gene_id "ENSMUSG00000042671.13"; transcript_id "transcript9271.chr1.nnic"; exon_number "7"; exon_id "chr1.4671";
chr1	IsoQuant	exon	153570987	153573411	.	+	.	gene_id "ENSMUSG00000042671.13"; transcript_id "transcript9271.chr1.nnic"; exon_number "8"; exon_id "chr1.4672";
chr1	IsoQuant	transcript	153528696	153573411	.	+	.	gene_id "ENSMUSG00000042671.13"; transcript_id "transcript9276.chr1.nnic"; exons "7";
chr1	IsoQuant	exon	153528696	153529101	.	+	.	gene_id "ENSMUSG00000042671.13"; transcript_id "transcript9276.chr1.nnic"; exon_number "1"; exon_id "4674";
chr1	IsoQuant	exon	153541582	153541662	.	+	.	gene_id "ENSMUSG00000042671.13"; transcript_id "transcript9276.chr1.nnic"; exon_number "2"; exon_id "ENSMUSE00001261183.2";
chr1	IsoQuant	exon	153546529	153546630	.	+	.	gene_id "ENSMUSG00000042671.13"; transcript_id "transcript9276.chr1.nnic"; exon_number "3"; exon_id "ENSMUSE00000427137.4";
chr1	IsoQuant	exon	153547500	153547564	.	+	.	gene_id "ENSMUSG00000042671.13"; transcript_id "transcript9276.chr1.nnic"; exon_number "4"; exon_id "ENSMUSE00000427126.4";
chr1	IsoQuant	exon	153566644	153566810	.	+	.	gene_id "ENSMUSG00000042671.13"; transcript_id "transcript9276.chr1.nnic"; exon_number "5"; exon_id "ENSMUSE00000537593.2";
chr1	IsoQuant	exon	153568471	153570947	.	+	.	gene_id "ENSMUSG00000042671.13"; transcript_id "transcript9276.chr1.nnic"; exon_number "6"; exon_id "chr1.4671";
chr1	IsoQuant	exon	153570987	153573411	.	+	.	gene_id "ENSMUSG00000042671.13"; transcript_id "transcript9276.chr1.nnic"; exon_number "7"; exon_id "chr1.4672";
chr1	IsoQuant	gene	153580149	153582978	.	+	.	gene_id "novel_gene_chr1_9289"; transcripts "1";
chr1	IsoQuant	transcript	153580149	153582978	.	+	.	gene_id "novel_gene_chr1_9289"; transcript_id "transcript9288.chr1.nnic"; exons "1";
chr1	IsoQuant	exon	153580149	153582978	.	+	.	gene_id "novel_gene_chr1_9289"; transcript_id "transcript9288.chr1.nnic"; exon_number "1"; exon_id "4675";
chr1	HAVANA	gene	153616095	153621214	.	+	.	gene_id "ENSMUSG00000026475.8"; transcripts "1"; gene_type "protein_coding"; gene_name "Rgs16"; mgi_id "MGI:108407"; havana_gene "OTTMUSG00000020889.1";
chr1	HAVANA	transcript	153616095	153621214	.	+	.	gene_id "ENSMUSG00000026475.8"; transcript_id "ENSMUST00000027748.8"; exons "5"; gene_type "protein_coding"; gene_name "Rgs16"; transcript_type "protein_coding"; transcript_name "Rgs16-201"; protein_id "ENSMUSP00000027748.8"; transcript_support_level "1"; mgi_id "MGI:108407"; tag "basic"; ccdsid "CCDS15376.1"; havana_gene "OTTMUSG00000020889.1"; havana_transcript "OTTMUST00000049392.1";
chr1	HAVANA	UTR	153616095	153616214	.	+	.	gene_id "ENSMUSG00000026475.8"; transcript_id "ENSMUST00000027748.8"; exon_number "1"; exon_id "4676";
chr1	HAVANA	exon	153616095	153616258	.	+	.	gene_id "ENSMUSG00000026475.8"; transcript_id "ENSMUST00000027748.8"; exon_number "2"; exon_id "ENSMUSE00000376431.6"; gene_type "protein_coding"; gene_name "Rgs16"; transcript_type "protein_coding"; transcript_name "Rgs16-201"; protein_id "ENSMUSP00000027748.8"; transcript_support_level "1"; mgi_id "MGI:108407"; tag "basic"; ccdsid "CCDS15376.1"; havana_gene "OTTMUSG00000020889.1"; havana_transcript "OTTMUST00000049392.1";
chr1	HAVANA	start_codon	153616215	153616217	.	+	.	gene_id "ENSMUSG00000026475.8"; transcript_id "ENSMUST00000027748.8"; exon_number "3"; exon_id "4677";
chr1	HAVANA	CDS	153616215	153616258	.	+	.	gene_id "ENSMUSG00000026475.8"; transcript_id "ENSMUST00000027748.8"; exon_number "4"; exon_id "4678";
chr1	HAVANA	CDS	153616609	153616719	.	+	.	gene_id "ENSMUSG00000026475.8"; transcript_id "ENSMUST00000027748.8"; exon_number "5"; exon_id "ENSMUSE00000159541.4"; gene_type "protein_coding"; gene_name "Rgs16"; transcript_type "protein_coding"; transcript_name "Rgs16-201"; protein_id "ENSMUSP00000027748.8"; transcript_support_level "1"; mgi_id "MGI:108407"; tag "basic"; ccdsid "CCDS15376.1"; havana_gene "OTTMUSG00000020889.1"; havana_transcript "OTTMUST00000049392.1";
chr1	HAVANA	exon	153616609	153616719	.	+	.	gene_id "ENSMUSG00000026475.8"; transcript_id "ENSMUST00000027748.8"; exon_number "6"; exon_id "ENSMUSE00000159541.4"; gene_type "protein_coding"; gene_name "Rgs16"; transcript_type "protein_coding"; transcript_name "Rgs16-201"; protein_id "ENSMUSP00000027748.8"; transcript_support_level "1"; mgi_id "MGI:108407"; tag "basic"; ccdsid "CCDS15376.1"; havana_gene "OTTMUSG00000020889.1"; havana_transcript "OTTMUST00000049392.1";
chr1	HAVANA	CDS	153617366	153617427	.	+	.	gene_id "ENSMUSG00000026475.8"; transcript_id "ENSMUST00000027748.8"; exon_number "7"; exon_id "ENSMUSE00000159536.4"; gene_type "protein_coding"; gene_name "Rgs16"; transcript_type "protein_coding"; transcript_name "Rgs16-201"; protein_id "ENSMUSP00000027748.8"; transcript_support_level "1"; mgi_id "MGI:108407"; tag "basic"; ccdsid "CCDS15376.1"; havana_gene "OTTMUSG00000020889.1"; havana_transcript "OTTMUST00000049392.1";
chr1	HAVANA	exon	153617366	153617427	.	+	.	gene_id "ENSMUSG00000026475.8"; transcript_id "ENSMUST00000027748.8"; exon_number "8"; exon_id "ENSMUSE00000159536.4"; gene_type "protein_coding"; gene_name "Rgs16"; transcript_type "protein_coding"; transcript_name "Rgs16-201"; protein_id "ENSMUSP00000027748.8"; transcript_support_level "1"; mgi_id "MGI:108407"; tag "basic"; ccdsid "CCDS15376.1"; havana_gene "OTTMUSG00000020889.1"; havana_transcript "OTTMUST00000049392.1";
chr1	HAVANA	CDS	153617709	153617875	.	+	.	gene_id "ENSMUSG00000026475.8"; transcript_id "ENSMUST00000027748.8"; exon_number "9"; exon_id "ENSMUSE00000159535.4"; gene_type "protein_coding"; gene_name "Rgs16"; transcript_type "protein_coding"; transcript_name "Rgs16-201"; protein_id "ENSMUSP00000027748.8"; transcript_support_level "1"; mgi_id "MGI:108407"; tag "basic"; ccdsid "CCDS15376.1"; havana_gene "OTTMUSG00000020889.1"; havana_transcript "OTTMUST00000049392.1";
chr1	HAVANA	exon	153617709	153617875	.	+	.	gene_id "ENSMUSG00000026475.8"; transcript_id "ENSMUST00000027748.8"; exon_number "10"; exon_id "ENSMUSE00000159535.4"; gene_type "protein_coding"; gene_name "Rgs16"; transcript_type "protein_coding"; transcript_name "Rgs16-201"; protein_id "ENSMUSP00000027748.8"; transcript_support_level "1"; mgi_id "MGI:108407"; tag "basic"; ccdsid "CCDS15376.1"; havana_gene "OTTMUSG00000020889.1"; havana_transcript "OTTMUST00000049392.1";
chr1	HAVANA	CDS	153619380	153619598	.	+	.	gene_id "ENSMUSG00000026475.8"; transcript_id "ENSMUST00000027748.8"; exon_number "11"; exon_id "4679";
chr1	HAVANA	exon	153619380	153621214	.	+	.	gene_id "ENSMUSG00000026475.8"; transcript_id "ENSMUST00000027748.8"; exon_number "12"; exon_id "ENSMUSE00000387994.9"; gene_type "protein_coding"; gene_name "Rgs16"; transcript_type "protein_coding"; transcript_name "Rgs16-201"; protein_id "ENSMUSP00000027748.8"; transcript_support_level "1"; mgi_id "MGI:108407"; tag "basic"; ccdsid "CCDS15376.1"; havana_gene "OTTMUSG00000020889.1"; havana_transcript "OTTMUST00000049392.1";
chr1	HAVANA	stop_codon	153619599	153619601	.	+	.	gene_id "ENSMUSG00000026475.8"; transcript_id "ENSMUST00000027748.8"; exon_number "13"; exon_id "4680";
chr1	HAVANA	UTR	153619599	153621214	.	+	.	gene_id "ENSMUSG00000026475.8"; transcript_id "ENSMUST00000027748.8"; exon_number "14"; exon_id "4681";
chr1	HAVANA	gene	153625172	153639967	.	+	.	gene_id "ENSMUSG00000066800.12"; transcripts "3"; gene_type "protein_coding"; gene_name "Rnasel"; mgi_id "MGI:1098272"; havana_gene "OTTMUSG00000043573.1";
chr1	IsoQuant	transcript	153625202	153636576	.	+	.	gene_id "ENSMUSG00000066800.12"; transcript_id "transcript9294.chr1.nnic"; exons "8";
chr1	IsoQuant	exon	153625202	153625349	.	+	.	gene_id "ENSMUSG00000066800.12"; transcript_id "transcript9294.chr1.nnic"; exon_number "1"; exon_id "4682";
chr1	IsoQuant	exon	153627542	153627805	.	+	.	gene_id "ENSMUSG00000066800.12"; transcript_id "transcript9294.chr1.nnic"; exon_number "2"; exon_id "4683";
chr1	IsoQuant	exon	153628591	153628693	.	+	.	gene_id "ENSMUSG00000066800.12"; transcript_id "transcript9294.chr1.nnic"; exon_number "3"; exon_id "ENSMUSE00000877908.2";
chr1	IsoQuant	exon	153629353	153630959	.	+	.	gene_id "ENSMUSG00000066800.12"; transcript_id "transcript9294.chr1.nnic"; exon_number "4"; exon_id "ENSMUSE00001253663.2";
chr1	IsoQuant	exon	153631697	153631782	.	+	.	gene_id "ENSMUSG00000066800.12"; transcript_id "transcript9294.chr1.nnic"; exon_number "5"; exon_id "ENSMUSE00001294969.2";
chr1	IsoQuant	exon	153634129	153634334	.	+	.	gene_id "ENSMUSG00000066800.12"; transcript_id "transcript9294.chr1.nnic"; exon_number "6"; exon_id "ENSMUSE00001253381.2";
chr1	IsoQuant	exon	153635290	153635422	.	+	.	gene_id "ENSMUSG00000066800.12"; transcript_id "transcript9294.chr1.nnic"; exon_number "7"; exon_id "ENSMUSE00001253356.2";
chr1	IsoQuant	exon	153636521	153636576	.	+	.	gene_id "ENSMUSG00000066800.12"; transcript_id "transcript9294.chr1.nnic"; exon_number "8"; exon_id "ENSMUSE00001291250.2";
chr1	HAVANA	transcript	153625250	153636576	.	+	.	gene_id "ENSMUSG00000066800.12"; transcript_id "ENSMUST00000182722.8"; exons "8"; gene_type "protein_coding"; gene_name "Rnasel"; transcript_type "protein_coding"; transcript_name "Rnasel-205"; protein_id "ENSMUSP00000138247.2"; transcript_support_level "1"; mgi_id "MGI:1098272"; tag "alternative_5_UTR"; havana_gene "OTTMUSG00000043573.1"; havana_transcript "OTTMUST00000114395.1";
chr1	HAVANA	UTR	153625250	153625353	.	+	.	gene_id "ENSMUSG00000066800.12"; transcript_id "ENSMUST00000182722.8"; exon_number "1"; exon_id "ENSMUSE00001231758.2"; gene_type "protein_coding"; gene_name "Rnasel"; transcript_type "protein_coding"; transcript_name "Rnasel-205"; protein_id "ENSMUSP00000138247.2"; transcript_support_level "1"; mgi_id "MGI:1098272"; tag "alternative_5_UTR"; havana_gene "OTTMUSG00000043573.1"; havana_transcript "OTTMUST00000114395.1";
chr1	HAVANA	exon	153625250	153625353	.	+	.	gene_id "ENSMUSG00000066800.12"; transcript_id "ENSMUST00000182722.8"; exon_number "2"; exon_id "ENSMUSE00001231758.2"; gene_type "protein_coding"; gene_name "Rnasel"; transcript_type "protein_coding"; transcript_name "Rnasel-205"; protein_id "ENSMUSP00000138247.2"; transcript_support_level "1"; mgi_id "MGI:1098272"; tag "alternative_5_UTR"; havana_gene "OTTMUSG00000043573.1"; havana_transcript "OTTMUST00000114395.1";
chr1	HAVANA	UTR	153627730	153627805	.	+	.	gene_id "ENSMUSG00000066800.12"; transcript_id "ENSMUST00000182722.8"; exon_number "3"; exon_id "ENSMUSE00001253533.2"; gene_type "protein_coding"; gene_name "Rnasel"; transcript_type "protein_coding"; transcript_name "Rnasel-205"; protein_id "ENSMUSP00000138247.2"; transcript_support_level "1"; mgi_id "MGI:1098272"; tag "alternative_5_UTR"; havana_gene "OTTMUSG00000043573.1"; havana_transcript "OTTMUST00000114395.1";
chr1	HAVANA	exon	153627730	153627805	.	+	.	gene_id "ENSMUSG00000066800.12"; transcript_id "ENSMUST00000182722.8"; exon_number "4"; exon_id "ENSMUSE00001253533.2"; gene_type "protein_coding"; gene_name "Rnasel"; transcript_type "protein_coding"; transcript_name "Rnasel-205"; protein_id "ENSMUSP00000138247.2"; transcript_support_level "1"; mgi_id "MGI:1098272"; tag "alternative_5_UTR"; havana_gene "OTTMUSG00000043573.1"; havana_transcript "OTTMUST00000114395.1";
chr1	HAVANA	UTR	153628591	153628693	.	+	.	gene_id "ENSMUSG00000066800.12"; transcript_id "ENSMUST00000182722.8"; exon_number "5"; exon_id "ENSMUSE00000877908.2"; gene_type "protein_coding"; gene_name "Rnasel"; transcript_type "protein_coding"; transcript_name "Rnasel-205"; protein_id "ENSMUSP00000138247.2"; transcript_support_level "1"; mgi_id "MGI:1098272"; tag "alternative_5_UTR"; havana_gene "OTTMUSG00000043573.1"; havana_transcript "OTTMUST00000114395.1";
chr1	HAVANA	exon	153628591	153628693	.	+	.	gene_id "ENSMUSG00000066800.12"; transcript_id "ENSMUST00000182722.8"; exon_number "6"; exon_id "ENSMUSE00000877908.2"; gene_type "protein_coding"; gene_name "Rnasel"; transcript_type "protein_coding"; transcript_name "Rnasel-205"; protein_id "ENSMUSP00000138247.2"; transcript_support_level "1"; mgi_id "MGI:1098272"; tag "alternative_5_UTR"; havana_gene "OTTMUSG00000043573.1"; havana_transcript "OTTMUST00000114395.1";
chr1	HAVANA	UTR	153629353	153629485	.	+	.	gene_id "ENSMUSG00000066800.12"; transcript_id "ENSMUST00000182722.8"; exon_number "7"; exon_id "4684";
chr1	HAVANA	exon	153629353	153630959	.	+	.	gene_id "ENSMUSG00000066800.12"; transcript_id "ENSMUST00000182722.8"; exon_number "8"; exon_id "ENSMUSE00001253663.2"; gene_type "protein_coding"; gene_name "Rnasel"; transcript_type "protein_coding"; transcript_name "Rnasel-205"; protein_id "ENSMUSP00000138247.2"; transcript_support_level "1"; mgi_id "MGI:1098272"; tag "alternative_5_UTR"; havana_gene "OTTMUSG00000043573.1"; havana_transcript "OTTMUST00000114395.1";
chr1	HAVANA	start_codon	153629486	153629488	.	+	.	gene_id "ENSMUSG00000066800.12"; transcript_id "ENSMUST00000182722.8"; exon_number "9"; exon_id "4685";
chr1	HAVANA	CDS	153629486	153630959	.	+	.	gene_id "ENSMUSG00000066800.12"; transcript_id "ENSMUST00000182722.8"; exon_number "10"; exon_id "4686";
chr1	HAVANA	CDS	153631697	153631782	.	+	.	gene_id "ENSMUSG00000066800.12"; transcript_id "ENSMUST00000182722.8"; exon_number "11"; exon_id "ENSMUSE00001294969.2"; gene_type "protein_coding"; gene_name "Rnasel"; transcript_type "protein_coding"; transcript_name "Rnasel-205"; protein_id "ENSMUSP00000138247.2"; transcript_support_level "1"; mgi_id "MGI:1098272"; tag "alternative_5_UTR"; havana_gene "OTTMUSG00000043573.1"; havana_transcript "OTTMUST00000114395.1";
chr1	HAVANA	exon	153631697	153631782	.	+	.	gene_id "ENSMUSG00000066800.12"; transcript_id "ENSMUST00000182722.8"; exon_number "12"; exon_id "ENSMUSE00001294969.2"; gene_type "protein_coding"; gene_name "Rnasel"; transcript_type "protein_coding"; transcript_name "Rnasel-205"; protein_id "ENSMUSP00000138247.2"; transcript_support_level "1"; mgi_id "MGI:1098272"; tag "alternative_5_UTR"; havana_gene "OTTMUSG00000043573.1"; havana_transcript "OTTMUST00000114395.1";
chr1	HAVANA	CDS	153634129	153634334	.	+	.	gene_id "ENSMUSG00000066800.12"; transcript_id "ENSMUST00000182722.8"; exon_number "13"; exon_id "ENSMUSE00001253381.2"; gene_type "protein_coding"; gene_name "Rnasel"; transcript_type "protein_coding"; transcript_name "Rnasel-205"; protein_id "ENSMUSP00000138247.2"; transcript_support_level "1"; mgi_id "MGI:1098272"; tag "alternative_5_UTR"; havana_gene "OTTMUSG00000043573.1"; havana_transcript "OTTMUST00000114395.1";
chr1	HAVANA	exon	153634129	153634334	.	+	.	gene_id "ENSMUSG00000066800.12"; transcript_id "ENSMUST00000182722.8"; exon_number "14"; exon_id "ENSMUSE00001253381.2"; gene_type "protein_coding"; gene_name "Rnasel"; transcript_type "protein_coding"; transcript_name "Rnasel-205"; protein_id "ENSMUSP00000138247.2"; transcript_support_level "1"; mgi_id "MGI:1098272"; tag "alternative_5_UTR"; havana_gene "OTTMUSG00000043573.1"; havana_transcript "OTTMUST00000114395.1";
chr1	HAVANA	CDS	153635290	153635422	.	+	.	gene_id "ENSMUSG00000066800.12"; transcript_id "ENSMUST00000182722.8"; exon_number "15"; exon_id "ENSMUSE00001253356.2"; gene_type "protein_coding"; gene_name "Rnasel"; transcript_type "protein_coding"; transcript_name "Rnasel-205"; protein_id "ENSMUSP00000138247.2"; transcript_support_level "1"; mgi_id "MGI:1098272"; tag "alternative_5_UTR"; havana_gene "OTTMUSG00000043573.1"; havana_transcript "OTTMUST00000114395.1";
chr1	HAVANA	exon	153635290	153635422	.	+	.	gene_id "ENSMUSG00000066800.12"; transcript_id "ENSMUST00000182722.8"; exon_number "16"; exon_id "ENSMUSE00001253356.2"; gene_type "protein_coding"; gene_name "Rnasel"; transcript_type "protein_coding"; transcript_name "Rnasel-205"; protein_id "ENSMUSP00000138247.2"; transcript_support_level "1"; mgi_id "MGI:1098272"; tag "alternative_5_UTR"; havana_gene "OTTMUSG00000043573.1"; havana_transcript "OTTMUST00000114395.1";
chr1	HAVANA	CDS	153636521	153636576	.	+	.	gene_id "ENSMUSG00000066800.12"; transcript_id "ENSMUST00000182722.8"; exon_number "17"; exon_id "ENSMUSE00001291250.2"; gene_type "protein_coding"; gene_name "Rnasel"; transcript_type "protein_coding"; transcript_name "Rnasel-205"; protein_id "ENSMUSP00000138247.2"; transcript_support_level "1"; mgi_id "MGI:1098272"; tag "alternative_5_UTR"; havana_gene "OTTMUSG00000043573.1"; havana_transcript "OTTMUST00000114395.1";
chr1	HAVANA	exon	153636521	153636576	.	+	.	gene_id "ENSMUSG00000066800.12"; transcript_id "ENSMUST00000182722.8"; exon_number "18"; exon_id "ENSMUSE00001291250.2"; gene_type "protein_coding"; gene_name "Rnasel"; transcript_type "protein_coding"; transcript_name "Rnasel-205"; protein_id "ENSMUSP00000138247.2"; transcript_support_level "1"; mgi_id "MGI:1098272"; tag "alternative_5_UTR"; havana_gene "OTTMUSG00000043573.1"; havana_transcript "OTTMUST00000114395.1";
chr1	HAVANA	transcript	153627714	153636560	.	+	.	gene_id "ENSMUSG00000066800.12"; transcript_id "ENSMUST00000182131.2"; exons "5"; gene_type "protein_coding"; gene_name "Rnasel"; transcript_type "retained_intron"; transcript_name "Rnasel-203"; transcript_support_level "1"; mgi_id "MGI:1098272"; havana_gene "OTTMUSG00000043573.1"; havana_transcript "OTTMUST00000114397.1";
chr1	HAVANA	exon	153627714	153628693	.	+	.	gene_id "ENSMUSG00000066800.12"; transcript_id "ENSMUST00000182131.2"; exon_number "1"; exon_id "ENSMUSE00001271139.2"; gene_type "protein_coding"; gene_name "Rnasel"; transcript_type "retained_intron"; transcript_name "Rnasel-203"; transcript_support_level "1"; mgi_id "MGI:1098272"; havana_gene "OTTMUSG00000043573.1"; havana_transcript "OTTMUST00000114397.1";
chr1	HAVANA	exon	153629353	153630959	.	+	.	gene_id "ENSMUSG00000066800.12"; transcript_id "ENSMUST00000182131.2"; exon_number "2"; exon_id "ENSMUSE00001253663.2"; gene_type "protein_coding"; gene_name "Rnasel"; transcript_type "retained_intron"; transcript_name "Rnasel-203"; transcript_support_level "1"; mgi_id "MGI:1098272"; havana_gene "OTTMUSG00000043573.1"; havana_transcript "OTTMUST00000114397.1";
chr1	HAVANA	exon	153631697	153631782	.	+	.	gene_id "ENSMUSG00000066800.12"; transcript_id "ENSMUST00000182131.2"; exon_number "3"; exon_id "ENSMUSE00001294969.2"; gene_type "protein_coding"; gene_name "Rnasel"; transcript_type "retained_intron"; transcript_name "Rnasel-203"; transcript_support_level "1"; mgi_id "MGI:1098272"; havana_gene "OTTMUSG00000043573.1"; havana_transcript "OTTMUST00000114397.1";
chr1	HAVANA	exon	153634129	153634334	.	+	.	gene_id "ENSMUSG00000066800.12"; transcript_id "ENSMUST00000182131.2"; exon_number "4"; exon_id "ENSMUSE00001253381.2"; gene_type "protein_coding"; gene_name "Rnasel"; transcript_type "retained_intron"; transcript_name "Rnasel-203"; transcript_support_level "1"; mgi_id "MGI:1098272"; havana_gene "OTTMUSG00000043573.1"; havana_transcript "OTTMUST00000114397.1";
chr1	HAVANA	exon	153635290	153636560	.	+	.	gene_id "ENSMUSG00000066800.12"; transcript_id "ENSMUST00000182131.2"; exon_number "5"; exon_id "ENSMUSE00001271259.2"; gene_type "protein_coding"; gene_name "Rnasel"; transcript_type "retained_intron"; transcript_name "Rnasel-203"; transcript_support_level "1"; mgi_id "MGI:1098272"; havana_gene "OTTMUSG00000043573.1"; havana_transcript "OTTMUST00000114397.1";
chr1	HAVANA	gene	153775690	153785469	.	+	.	gene_id "ENSMUSG00000026473.18"; transcripts "2"; gene_type "protein_coding"; gene_name "Glul"; mgi_id "MGI:95739"; havana_gene "OTTMUSG00000016462.1";
chr1	HAVANA	transcript	153775690	153785469	.	+	.	gene_id "ENSMUSG00000026473.18"; transcript_id "ENSMUST00000086199.12"; exons "7"; gene_type "protein_coding"; gene_name "Glul"; transcript_type "protein_coding"; transcript_name "Glul-201"; protein_id "ENSMUSP00000083375.6"; transcript_support_level "1"; mgi_id "MGI:95739"; tag "basic"; ccdsid "CCDS15381.1"; havana_gene "OTTMUSG00000016462.1"; havana_transcript "OTTMUST00000039662.1";
chr1	HAVANA	UTR	153775690	153775805	.	+	.	gene_id "ENSMUSG00000026473.18"; transcript_id "ENSMUST00000086199.12"; exon_number "1"; exon_id "ENSMUSE00001750550.1"; gene_type "protein_coding"; gene_name "Glul"; transcript_type "protein_coding"; transcript_name "Glul-201"; protein_id "ENSMUSP00000083375.6"; transcript_support_level "1"; mgi_id "MGI:95739"; tag "basic"; ccdsid "CCDS15381.1"; havana_gene "OTTMUSG00000016462.1"; havana_transcript "OTTMUST00000039662.1";
chr1	HAVANA	exon	153775690	153775805	.	+	.	gene_id "ENSMUSG00000026473.18"; transcript_id "ENSMUST00000086199.12"; exon_number "2"; exon_id "ENSMUSE00001750550.1"; gene_type "protein_coding"; gene_name "Glul"; transcript_type "protein_coding"; transcript_name "Glul-201"; protein_id "ENSMUSP00000083375.6"; transcript_support_level "1"; mgi_id "MGI:95739"; tag "basic"; ccdsid "CCDS15381.1"; havana_gene "OTTMUSG00000016462.1"; havana_transcript "OTTMUST00000039662.1";
chr1	HAVANA	UTR	153778680	153778692	.	+	.	gene_id "ENSMUSG00000026473.18"; transcript_id "ENSMUST00000086199.12"; exon_number "3"; exon_id "4687";
chr1	HAVANA	exon	153778680	153778858	.	+	.	gene_id "ENSMUSG00000026473.18"; transcript_id "ENSMUST00000086199.12"; exon_number "4"; exon_id "ENSMUSE00000537525.4"; gene_type "protein_coding"; gene_name "Glul"; transcript_type "protein_coding"; transcript_name "Glul-201"; protein_id "ENSMUSP00000083375.6"; transcript_support_level "1"; mgi_id "MGI:95739"; tag "basic"; ccdsid "CCDS15381.1"; havana_gene "OTTMUSG00000016462.1"; havana_transcript "OTTMUST00000039662.1";
chr1	HAVANA	start_codon	153778693	153778695	.	+	.	gene_id "ENSMUSG00000026473.18"; transcript_id "ENSMUST00000086199.12"; exon_number "5"; exon_id "4688";
chr1	HAVANA	CDS	153778693	153778858	.	+	.	gene_id "ENSMUSG00000026473.18"; transcript_id "ENSMUST00000086199.12"; exon_number "6"; exon_id "4689";
chr1	HAVANA	CDS	153780283	153780444	.	+	.	gene_id "ENSMUSG00000026473.18"; transcript_id "ENSMUST00000086199.12"; exon_number "7"; exon_id "ENSMUSE00001272208.2"; gene_type "protein_coding"; gene_name "Glul"; transcript_type "protein_coding"; transcript_name "Glul-201"; protein_id "ENSMUSP00000083375.6"; transcript_support_level "1"; mgi_id "MGI:95739"; tag "basic"; ccdsid "CCDS15381.1"; havana_gene "OTTMUSG00000016462.1"; havana_transcript "OTTMUST00000039662.1";
chr1	HAVANA	exon	153780283	153780444	.	+	.	gene_id "ENSMUSG00000026473.18"; transcript_id "ENSMUST00000086199.12"; exon_number "8"; exon_id "ENSMUSE00001272208.2"; gene_type "protein_coding"; gene_name "Glul"; transcript_type "protein_coding"; transcript_name "Glul-201"; protein_id "ENSMUSP00000083375.6"; transcript_support_level "1"; mgi_id "MGI:95739"; tag "basic"; ccdsid "CCDS15381.1"; havana_gene "OTTMUSG00000016462.1"; havana_transcript "OTTMUST00000039662.1";
chr1	HAVANA	CDS	153782095	153782241	.	+	.	gene_id "ENSMUSG00000026473.18"; transcript_id "ENSMUST00000086199.12"; exon_number "9"; exon_id "ENSMUSE00000771240.3"; gene_type "protein_coding"; gene_name "Glul"; transcript_type "protein_coding"; transcript_name "Glul-201"; protein_id "ENSMUSP00000083375.6"; transcript_support_level "1"; mgi_id "MGI:95739"; tag "basic"; ccdsid "CCDS15381.1"; havana_gene "OTTMUSG00000016462.1"; havana_transcript "OTTMUST00000039662.1";
chr1	HAVANA	exon	153782095	153782241	.	+	.	gene_id "ENSMUSG00000026473.18"; transcript_id "ENSMUST00000086199.12"; exon_number "10"; exon_id "ENSMUSE00000771240.3"; gene_type "protein_coding"; gene_name "Glul"; transcript_type "protein_coding"; transcript_name "Glul-201"; protein_id "ENSMUSP00000083375.6"; transcript_support_level "1"; mgi_id "MGI:95739"; tag "basic"; ccdsid "CCDS15381.1"; havana_gene "OTTMUSG00000016462.1"; havana_transcript "OTTMUST00000039662.1";
chr1	HAVANA	CDS	153782766	153782893	.	+	.	gene_id "ENSMUSG00000026473.18"; transcript_id "ENSMUST00000086199.12"; exon_number "11"; exon_id "ENSMUSE00000537506.2"; gene_type "protein_coding"; gene_name "Glul"; transcript_type "protein_coding"; transcript_name "Glul-201"; protein_id "ENSMUSP00000083375.6"; transcript_support_level "1"; mgi_id "MGI:95739"; tag "basic"; ccdsid "CCDS15381.1"; havana_gene "OTTMUSG00000016462.1"; havana_transcript "OTTMUST00000039662.1";
chr1	HAVANA	exon	153782766	153782893	.	+	.	gene_id "ENSMUSG00000026473.18"; transcript_id "ENSMUST00000086199.12"; exon_number "12"; exon_id "ENSMUSE00000537506.2"; gene_type "protein_coding"; gene_name "Glul"; transcript_type "protein_coding"; transcript_name "Glul-201"; protein_id "ENSMUSP00000083375.6"; transcript_support_level "1"; mgi_id "MGI:95739"; tag "basic"; ccdsid "CCDS15381.1"; havana_gene "OTTMUSG00000016462.1"; havana_transcript "OTTMUST00000039662.1";
chr1	HAVANA	CDS	153783032	153783231	.	+	.	gene_id "ENSMUSG00000026473.18"; transcript_id "ENSMUST00000086199.12"; exon_number "13"; exon_id "ENSMUSE00000537503.2"; gene_type "protein_coding"; gene_name "Glul"; transcript_type "protein_coding"; transcript_name "Glul-201"; protein_id "ENSMUSP00000083375.6"; transcript_support_level "1"; mgi_id "MGI:95739"; tag "basic"; ccdsid "CCDS15381.1"; havana_gene "OTTMUSG00000016462.1"; havana_transcript "OTTMUST00000039662.1";
chr1	HAVANA	exon	153783032	153783231	.	+	.	gene_id "ENSMUSG00000026473.18"; transcript_id "ENSMUST00000086199.12"; exon_number "14"; exon_id "ENSMUSE00000537503.2"; gene_type "protein_coding"; gene_name "Glul"; transcript_type "protein_coding"; transcript_name "Glul-201"; protein_id "ENSMUSP00000083375.6"; transcript_support_level "1"; mgi_id "MGI:95739"; tag "basic"; ccdsid "CCDS15381.1"; havana_gene "OTTMUSG00000016462.1"; havana_transcript "OTTMUST00000039662.1";
chr1	HAVANA	CDS	153783610	153783925	.	+	.	gene_id "ENSMUSG00000026473.18"; transcript_id "ENSMUST00000086199.12"; exon_number "15"; exon_id "4690";
chr1	HAVANA	exon	153783610	153785469	.	+	.	gene_id "ENSMUSG00000026473.18"; transcript_id "ENSMUST00000086199.12"; exon_number "16"; exon_id "ENSMUSE00000595161.5"; gene_type "protein_coding"; gene_name "Glul"; transcript_type "protein_coding"; transcript_name "Glul-201"; protein_id "ENSMUSP00000083375.6"; transcript_support_level "1"; mgi_id "MGI:95739"; tag "basic"; ccdsid "CCDS15381.1"; havana_gene "OTTMUSG00000016462.1"; havana_transcript "OTTMUST00000039662.1";
chr1	HAVANA	stop_codon	153783926	153783928	.	+	.	gene_id "ENSMUSG00000026473.18"; transcript_id "ENSMUST00000086199.12"; exon_number "17"; exon_id "4691";
chr1	HAVANA	UTR	153783926	153785469	.	+	.	gene_id "ENSMUSG00000026473.18"; transcript_id "ENSMUST00000086199.12"; exon_number "18"; exon_id "4692";
chr1	IsoQuant	transcript	153775690	153777797	.	+	.	gene_id "ENSMUSG00000026473.18"; transcript_id "transcript9319.chr1.nnic"; exons "1";
chr1	IsoQuant	exon	153775690	153777797	.	+	.	gene_id "ENSMUSG00000026473.18"; transcript_id "transcript9319.chr1.nnic"; exon_number "1"; exon_id "4693";
chr1	HAVANA	gene	154266477	154760247	.	-	.	gene_id "ENSMUSG00000004110.19"; transcripts "1"; gene_type "protein_coding"; gene_name "Cacna1e"; mgi_id "MGI:106217"; havana_gene "OTTMUSG00000049818.1";
chr1	IsoQuant	transcript	154574835	154602518	.	-	.	gene_id "ENSMUSG00000004110.19"; transcript_id "transcript9331.chr1.nic"; exons "3";
chr1	IsoQuant	exon	154601397	154602518	.	-	.	gene_id "ENSMUSG00000004110.19"; transcript_id "transcript9331.chr1.nic"; exon_number "1"; exon_id "4694";
chr1	IsoQuant	exon	154577021	154577126	.	-	.	gene_id "ENSMUSG00000004110.19"; transcript_id "transcript9331.chr1.nic"; exon_number "2"; exon_id "ENSMUSE00000346898.5";
chr1	IsoQuant	exon	154574835	154576256	.	-	.	gene_id "ENSMUSG00000004110.19"; transcript_id "transcript9331.chr1.nic"; exon_number "3"; exon_id "ENSMUSE00001325464.2";
chr1	IsoQuant	gene	154390779	154393580	.	-	.	gene_id "novel_gene_chr1_9333"; transcripts "1";
chr1	IsoQuant	transcript	154390779	154393580	.	-	.	gene_id "novel_gene_chr1_9333"; transcript_id "transcript9332.chr1.nnic"; exons "1";
chr1	IsoQuant	exon	154390779	154393580	.	-	.	gene_id "novel_gene_chr1_9333"; transcript_id "transcript9332.chr1.nnic"; exon_number "1"; exon_id "4695";
chr1	HAVANA	gene	154972107	154975382	.	-	.	gene_id "ENSMUSG00000056708.6"; transcripts "2"; gene_type "protein_coding"; gene_name "Ier5"; mgi_id "MGI:1337072"; havana_gene "OTTMUSG00000049822.1";
chr1	IsoQuant	transcript	154973272	154975378	.	-	.	gene_id "ENSMUSG00000056708.6"; transcript_id "transcript9337.chr1.nnic"; exons "2";
chr1	IsoQuant	exon	154974375	154975378	.	-	.	gene_id "ENSMUSG00000056708.6"; transcript_id "transcript9337.chr1.nnic"; exon_number "1"; exon_id "4696";
chr1	IsoQuant	exon	154973272	154974324	.	-	.	gene_id "ENSMUSG00000056708.6"; transcript_id "transcript9337.chr1.nnic"; exon_number "2"; exon_id "4697";
chr1	HAVANA	transcript	154972107	154975382	.	-	.	gene_id "ENSMUSG00000056708.6"; transcript_id "ENSMUST00000055322.6"; exons "1"; gene_type "protein_coding"; gene_name "Ier5"; transcript_type "protein_coding"; transcript_name "Ier5-201"; protein_id "ENSMUSP00000056948.5"; transcript_support_level "NA"; mgi_id "MGI:1337072"; tag "basic"; ccdsid "CCDS15382.1"; havana_gene "OTTMUSG00000049822.1"; havana_transcript "OTTMUST00000126881.1";
chr1	HAVANA	UTR	154975177	154975382	.	-	.	gene_id "ENSMUSG00000056708.6"; transcript_id "ENSMUST00000055322.6"; exon_number "1"; exon_id "4698";
chr1	HAVANA	start_codon	154975174	154975176	.	-	.	gene_id "ENSMUSG00000056708.6"; transcript_id "ENSMUST00000055322.6"; exon_number "2"; exon_id "4699";
chr1	HAVANA	CDS	154974253	154975176	.	-	.	gene_id "ENSMUSG00000056708.6"; transcript_id "ENSMUST00000055322.6"; exon_number "3"; exon_id "4700";
chr1	HAVANA	stop_codon	154974250	154974252	.	-	.	gene_id "ENSMUSG00000056708.6"; transcript_id "ENSMUST00000055322.6"; exon_number "4"; exon_id "4701";
chr1	HAVANA	exon	154972107	154975382	.	-	.	gene_id "ENSMUSG00000056708.6"; transcript_id "ENSMUST00000055322.6"; exon_number "5"; exon_id "ENSMUSE00000432267.6"; gene_type "protein_coding"; gene_name "Ier5"; transcript_type "protein_coding"; transcript_name "Ier5-201"; protein_id "ENSMUSP00000056948.5"; transcript_support_level "NA"; mgi_id "MGI:1337072"; tag "basic"; ccdsid "CCDS15382.1"; havana_gene "OTTMUSG00000049822.1"; havana_transcript "OTTMUST00000126881.1";
chr1	HAVANA	UTR	154972107	154974252	.	-	.	gene_id "ENSMUSG00000056708.6"; transcript_id "ENSMUST00000055322.6"; exon_number "6"; exon_id "4702";
chr1	HAVANA	gene	155003023	155022560	.	-	.	gene_id "ENSMUSG00000026471.15"; transcripts "2"; gene_type "protein_coding"; gene_name "Mr1"; mgi_id "MGI:1195463"; havana_gene "OTTMUSG00000049823.1";
chr1	HAVANA	transcript	155003023	155022550	.	-	.	gene_id "ENSMUSG00000026471.15"; transcript_id "ENSMUST00000194612.6"; exons "6"; gene_type "protein_coding"; gene_name "Mr1"; transcript_type "nonsense_mediated_decay"; transcript_name "Mr1-204"; protein_id "ENSMUSP00000142195.2"; transcript_support_level "1"; mgi_id "MGI:1195463"; havana_gene "OTTMUSG00000049823.1"; havana_transcript "OTTMUST00000127151.1";
chr1	HAVANA	UTR	155022433	155022550	.	-	.	gene_id "ENSMUSG00000026471.15"; transcript_id "ENSMUST00000194612.6"; exon_number "1"; exon_id "4703";
chr1	HAVANA	start_codon	155022430	155022432	.	-	.	gene_id "ENSMUSG00000026471.15"; transcript_id "ENSMUST00000194612.6"; exon_number "2"; exon_id "4704";
chr1	HAVANA	exon	155022378	155022550	.	-	.	gene_id "ENSMUSG00000026471.15"; transcript_id "ENSMUST00000194612.6"; exon_number "3"; exon_id "ENSMUSE00001343059.2"; gene_type "protein_coding"; gene_name "Mr1"; transcript_type "nonsense_mediated_decay"; transcript_name "Mr1-204"; protein_id "ENSMUSP00000142195.2"; transcript_support_level "1"; mgi_id "MGI:1195463"; havana_gene "OTTMUSG00000049823.1"; havana_transcript "OTTMUST00000127151.1";
chr1	HAVANA	CDS	155022378	155022432	.	-	.	gene_id "ENSMUSG00000026471.15"; transcript_id "ENSMUST00000194612.6"; exon_number "4"; exon_id "4705";
chr1	HAVANA	exon	155013445	155013520	.	-	.	gene_id "ENSMUSG00000026471.15"; transcript_id "ENSMUST00000194612.6"; exon_number "5"; exon_id "ENSMUSE00001336844.2"; gene_type "protein_coding"; gene_name "Mr1"; transcript_type "nonsense_mediated_decay"; transcript_name "Mr1-204"; protein_id "ENSMUSP00000142195.2"; transcript_support_level "1"; mgi_id "MGI:1195463"; havana_gene "OTTMUSG00000049823.1"; havana_transcript "OTTMUST00000127151.1";
chr1	HAVANA	CDS	155013445	155013520	.	-	.	gene_id "ENSMUSG00000026471.15"; transcript_id "ENSMUST00000194612.6"; exon_number "6"; exon_id "ENSMUSE00001336844.2"; gene_type "protein_coding"; gene_name "Mr1"; transcript_type "nonsense_mediated_decay"; transcript_name "Mr1-204"; protein_id "ENSMUSP00000142195.2"; transcript_support_level "1"; mgi_id "MGI:1195463"; havana_gene "OTTMUSG00000049823.1"; havana_transcript "OTTMUST00000127151.1";
chr1	HAVANA	CDS	155012566	155012596	.	-	.	gene_id "ENSMUSG00000026471.15"; transcript_id "ENSMUST00000194612.6"; exon_number "7"; exon_id "4706";
chr1	HAVANA	stop_codon	155012563	155012565	.	-	.	gene_id "ENSMUSG00000026471.15"; transcript_id "ENSMUST00000194612.6"; exon_number "8"; exon_id "4707";
chr1	HAVANA	exon	155012321	155012596	.	-	.	gene_id "ENSMUSG00000026471.15"; transcript_id "ENSMUST00000194612.6"; exon_number "9"; exon_id "ENSMUSE00001338935.2"; gene_type "protein_coding"; gene_name "Mr1"; transcript_type "nonsense_mediated_decay"; transcript_name "Mr1-204"; protein_id "ENSMUSP00000142195.2"; transcript_support_level "1"; mgi_id "MGI:1195463"; havana_gene "OTTMUSG00000049823.1"; havana_transcript "OTTMUST00000127151.1";
chr1	HAVANA	UTR	155012321	155012565	.	-	.	gene_id "ENSMUSG00000026471.15"; transcript_id "ENSMUST00000194612.6"; exon_number "10"; exon_id "4708";
chr1	HAVANA	exon	155008106	155008381	.	-	.	gene_id "ENSMUSG00000026471.15"; transcript_id "ENSMUST00000194612.6"; exon_number "11"; exon_id "ENSMUSE00001340378.2"; gene_type "protein_coding"; gene_name "Mr1"; transcript_type "nonsense_mediated_decay"; transcript_name "Mr1-204"; protein_id "ENSMUSP00000142195.2"; transcript_support_level "1"; mgi_id "MGI:1195463"; havana_gene "OTTMUSG00000049823.1"; havana_transcript "OTTMUST00000127151.1";
chr1	HAVANA	UTR	155008106	155008381	.	-	.	gene_id "ENSMUSG00000026471.15"; transcript_id "ENSMUST00000194612.6"; exon_number "12"; exon_id "ENSMUSE00001340378.2"; gene_type "protein_coding"; gene_name "Mr1"; transcript_type "nonsense_mediated_decay"; transcript_name "Mr1-204"; protein_id "ENSMUSP00000142195.2"; transcript_support_level "1"; mgi_id "MGI:1195463"; havana_gene "OTTMUSG00000049823.1"; havana_transcript "OTTMUST00000127151.1";
chr1	HAVANA	exon	155006379	155006477	.	-	.	gene_id "ENSMUSG00000026471.15"; transcript_id "ENSMUST00000194612.6"; exon_number "13"; exon_id "ENSMUSE00001343787.2"; gene_type "protein_coding"; gene_name "Mr1"; transcript_type "nonsense_mediated_decay"; transcript_name "Mr1-204"; protein_id "ENSMUSP00000142195.2"; transcript_support_level "1"; mgi_id "MGI:1195463"; havana_gene "OTTMUSG00000049823.1"; havana_transcript "OTTMUST00000127151.1";
chr1	HAVANA	UTR	155006379	155006477	.	-	.	gene_id "ENSMUSG00000026471.15"; transcript_id "ENSMUST00000194612.6"; exon_number "14"; exon_id "ENSMUSE00001343787.2"; gene_type "protein_coding"; gene_name "Mr1"; transcript_type "nonsense_mediated_decay"; transcript_name "Mr1-204"; protein_id "ENSMUSP00000142195.2"; transcript_support_level "1"; mgi_id "MGI:1195463"; havana_gene "OTTMUSG00000049823.1"; havana_transcript "OTTMUST00000127151.1";
chr1	HAVANA	exon	155003023	155005071	.	-	.	gene_id "ENSMUSG00000026471.15"; transcript_id "ENSMUST00000194612.6"; exon_number "15"; exon_id "ENSMUSE00001338033.2"; gene_type "protein_coding"; gene_name "Mr1"; transcript_type "nonsense_mediated_decay"; transcript_name "Mr1-204"; protein_id "ENSMUSP00000142195.2"; transcript_support_level "1"; mgi_id "MGI:1195463"; havana_gene "OTTMUSG00000049823.1"; havana_transcript "OTTMUST00000127151.1";
chr1	HAVANA	UTR	155003023	155005071	.	-	.	gene_id "ENSMUSG00000026471.15"; transcript_id "ENSMUST00000194612.6"; exon_number "16"; exon_id "ENSMUSE00001338033.2"; gene_type "protein_coding"; gene_name "Mr1"; transcript_type "nonsense_mediated_decay"; transcript_name "Mr1-204"; protein_id "ENSMUSP00000142195.2"; transcript_support_level "1"; mgi_id "MGI:1195463"; havana_gene "OTTMUSG00000049823.1"; havana_transcript "OTTMUST00000127151.1";
chr1	HAVANA	transcript	155003624	155022529	.	-	.	gene_id "ENSMUSG00000026471.15"; transcript_id "ENSMUST00000027744.10"; exons "6"; gene_type "protein_coding"; gene_name "Mr1"; transcript_type "protein_coding"; transcript_name "Mr1-201"; protein_id "ENSMUSP00000027744.9"; transcript_support_level "1"; mgi_id "MGI:1195463"; tag "basic"; ccdsid "CCDS15383.1"; havana_gene "OTTMUSG00000049823.1"; havana_transcript "OTTMUST00000126883.1";
chr1	HAVANA	UTR	155022433	155022529	.	-	.	gene_id "ENSMUSG00000026471.15"; transcript_id "ENSMUST00000027744.10"; exon_number "1"; exon_id "4709";
chr1	HAVANA	start_codon	155022430	155022432	.	-	.	gene_id "ENSMUSG00000026471.15"; transcript_id "ENSMUST00000027744.10"; exon_number "2"; exon_id "chr1.4704";
chr1	HAVANA	exon	155022378	155022529	.	-	.	gene_id "ENSMUSG00000026471.15"; transcript_id "ENSMUST00000027744.10"; exon_number "3"; exon_id "ENSMUSE00000537412.7"; gene_type "protein_coding"; gene_name "Mr1"; transcript_type "protein_coding"; transcript_name "Mr1-201"; protein_id "ENSMUSP00000027744.9"; transcript_support_level "1"; mgi_id "MGI:1195463"; tag "basic"; ccdsid "CCDS15383.1"; havana_gene "OTTMUSG00000049823.1"; havana_transcript "OTTMUST00000126883.1";
chr1	HAVANA	CDS	155022378	155022432	.	-	.	gene_id "ENSMUSG00000026471.15"; transcript_id "ENSMUST00000027744.10"; exon_number "4"; exon_id "chr1.4705";
chr1	HAVANA	exon	155013260	155013520	.	-	.	gene_id "ENSMUSG00000026471.15"; transcript_id "ENSMUST00000027744.10"; exon_number "5"; exon_id "ENSMUSE00000159496.2"; gene_type "protein_coding"; gene_name "Mr1"; transcript_type "protein_coding"; transcript_name "Mr1-201"; protein_id "ENSMUSP00000027744.9"; transcript_support_level "1"; mgi_id "MGI:1195463"; tag "basic"; ccdsid "CCDS15383.1"; havana_gene "OTTMUSG00000049823.1"; havana_transcript "OTTMUST00000126883.1";
chr1	HAVANA	CDS	155013260	155013520	.	-	.	gene_id "ENSMUSG00000026471.15"; transcript_id "ENSMUST00000027744.10"; exon_number "6"; exon_id "ENSMUSE00000159496.2"; gene_type "protein_coding"; gene_name "Mr1"; transcript_type "protein_coding"; transcript_name "Mr1-201"; protein_id "ENSMUSP00000027744.9"; transcript_support_level "1"; mgi_id "MGI:1195463"; tag "basic"; ccdsid "CCDS15383.1"; havana_gene "OTTMUSG00000049823.1"; havana_transcript "OTTMUST00000126883.1";
chr1	HAVANA	exon	155012321	155012596	.	-	.	gene_id "ENSMUSG00000026471.15"; transcript_id "ENSMUST00000027744.10"; exon_number "7"; exon_id "ENSMUSE00001338935.2"; gene_type "protein_coding"; gene_name "Mr1"; transcript_type "protein_coding"; transcript_name "Mr1-201"; protein_id "ENSMUSP00000027744.9"; transcript_support_level "1"; mgi_id "MGI:1195463"; tag "basic"; ccdsid "CCDS15383.1"; havana_gene "OTTMUSG00000049823.1"; havana_transcript "OTTMUST00000126883.1";
chr1	HAVANA	CDS	155012321	155012596	.	-	.	gene_id "ENSMUSG00000026471.15"; transcript_id "ENSMUST00000027744.10"; exon_number "8"; exon_id "ENSMUSE00001338935.2"; gene_type "protein_coding"; gene_name "Mr1"; transcript_type "protein_coding"; transcript_name "Mr1-201"; protein_id "ENSMUSP00000027744.9"; transcript_support_level "1"; mgi_id "MGI:1195463"; tag "basic"; ccdsid "CCDS15383.1"; havana_gene "OTTMUSG00000049823.1"; havana_transcript "OTTMUST00000126883.1";
chr1	HAVANA	exon	155008106	155008381	.	-	.	gene_id "ENSMUSG00000026471.15"; transcript_id "ENSMUST00000027744.10"; exon_number "9"; exon_id "ENSMUSE00001340378.2"; gene_type "protein_coding"; gene_name "Mr1"; transcript_type "protein_coding"; transcript_name "Mr1-201"; protein_id "ENSMUSP00000027744.9"; transcript_support_level "1"; mgi_id "MGI:1195463"; tag "basic"; ccdsid "CCDS15383.1"; havana_gene "OTTMUSG00000049823.1"; havana_transcript "OTTMUST00000126883.1";
chr1	HAVANA	CDS	155008106	155008381	.	-	.	gene_id "ENSMUSG00000026471.15"; transcript_id "ENSMUST00000027744.10"; exon_number "10"; exon_id "ENSMUSE00001340378.2"; gene_type "protein_coding"; gene_name "Mr1"; transcript_type "protein_coding"; transcript_name "Mr1-201"; protein_id "ENSMUSP00000027744.9"; transcript_support_level "1"; mgi_id "MGI:1195463"; tag "basic"; ccdsid "CCDS15383.1"; havana_gene "OTTMUSG00000049823.1"; havana_transcript "OTTMUST00000126883.1";
chr1	HAVANA	exon	155006379	155006477	.	-	.	gene_id "ENSMUSG00000026471.15"; transcript_id "ENSMUST00000027744.10"; exon_number "11"; exon_id "ENSMUSE00001343787.2"; gene_type "protein_coding"; gene_name "Mr1"; transcript_type "protein_coding"; transcript_name "Mr1-201"; protein_id "ENSMUSP00000027744.9"; transcript_support_level "1"; mgi_id "MGI:1195463"; tag "basic"; ccdsid "CCDS15383.1"; havana_gene "OTTMUSG00000049823.1"; havana_transcript "OTTMUST00000126883.1";
chr1	HAVANA	CDS	155006379	155006477	.	-	.	gene_id "ENSMUSG00000026471.15"; transcript_id "ENSMUST00000027744.10"; exon_number "12"; exon_id "ENSMUSE00001343787.2"; gene_type "protein_coding"; gene_name "Mr1"; transcript_type "protein_coding"; transcript_name "Mr1-201"; protein_id "ENSMUSP00000027744.9"; transcript_support_level "1"; mgi_id "MGI:1195463"; tag "basic"; ccdsid "CCDS15383.1"; havana_gene "OTTMUSG00000049823.1"; havana_transcript "OTTMUST00000126883.1";
chr1	HAVANA	CDS	155005016	155005071	.	-	.	gene_id "ENSMUSG00000026471.15"; transcript_id "ENSMUST00000027744.10"; exon_number "13"; exon_id "4710";
chr1	HAVANA	stop_codon	155005013	155005015	.	-	.	gene_id "ENSMUSG00000026471.15"; transcript_id "ENSMUST00000027744.10"; exon_number "14"; exon_id "4711";
chr1	HAVANA	exon	155003624	155005071	.	-	.	gene_id "ENSMUSG00000026471.15"; transcript_id "ENSMUST00000027744.10"; exon_number "15"; exon_id "ENSMUSE00000432233.8"; gene_type "protein_coding"; gene_name "Mr1"; transcript_type "protein_coding"; transcript_name "Mr1-201"; protein_id "ENSMUSP00000027744.9"; transcript_support_level "1"; mgi_id "MGI:1195463"; tag "basic"; ccdsid "CCDS15383.1"; havana_gene "OTTMUSG00000049823.1"; havana_transcript "OTTMUST00000126883.1";
chr1	HAVANA	UTR	155003624	155005015	.	-	.	gene_id "ENSMUSG00000026471.15"; transcript_id "ENSMUST00000027744.10"; exon_number "16"; exon_id "4712";
chr1	HAVANA	gene	155034436	155084002	.	+	.	gene_id "ENSMUSG00000026470.15"; transcripts "2"; gene_type "protein_coding"; gene_name "Stx6"; mgi_id "MGI:1926235"; tag "overlapping_locus"; havana_gene "OTTMUSG00000049966.1";
chr1	IsoQuant	transcript	155034436	155079268	.	+	.	gene_id "ENSMUSG00000026470.15"; transcript_id "transcript9362.chr1.nnic"; exons "6";
chr1	IsoQuant	exon	155034436	155034673	.	+	.	gene_id "ENSMUSG00000026470.15"; transcript_id "transcript9362.chr1.nnic"; exon_number "1"; exon_id "4713";
chr1	IsoQuant	exon	155063524	155063586	.	+	.	gene_id "ENSMUSG00000026470.15"; transcript_id "transcript9362.chr1.nnic"; exon_number "2"; exon_id "ENSMUSE00001341519.2";
chr1	IsoQuant	exon	155067175	155067300	.	+	.	gene_id "ENSMUSG00000026470.15"; transcript_id "transcript9362.chr1.nnic"; exon_number "3"; exon_id "ENSMUSE00001341083.2";
chr1	IsoQuant	exon	155068965	155069071	.	+	.	gene_id "ENSMUSG00000026470.15"; transcript_id "transcript9362.chr1.nnic"; exon_number "4"; exon_id "ENSMUSE00000159490.2";
chr1	IsoQuant	exon	155073087	155073181	.	+	.	gene_id "ENSMUSG00000026470.15"; transcript_id "transcript9362.chr1.nnic"; exon_number "5"; exon_id "ENSMUSE00001337695.2";
chr1	IsoQuant	exon	155077686	155079268	.	+	.	gene_id "ENSMUSG00000026470.15"; transcript_id "transcript9362.chr1.nnic"; exon_number "6"; exon_id "4714";
chr1	HAVANA	transcript	155034461	155081405	.	+	.	gene_id "ENSMUSG00000026470.15"; transcript_id "ENSMUST00000027743.13"; exons "8"; gene_type "protein_coding"; gene_name "Stx6"; transcript_type "protein_coding"; transcript_name "Stx6-201"; protein_id "ENSMUSP00000027743.8"; transcript_support_level "1"; mgi_id "MGI:1926235"; tag "non_canonical_U12"; ccdsid "CCDS35741.1"; havana_gene "OTTMUSG00000049966.1"; havana_transcript "OTTMUST00000127155.1";
chr1	HAVANA	UTR	155034461	155034638	.	+	.	gene_id "ENSMUSG00000026470.15"; transcript_id "ENSMUST00000027743.13"; exon_number "1"; exon_id "4715";
chr1	HAVANA	exon	155034461	155034673	.	+	.	gene_id "ENSMUSG00000026470.15"; transcript_id "ENSMUST00000027743.13"; exon_number "2"; exon_id "ENSMUSE00000889904.3"; gene_type "protein_coding"; gene_name "Stx6"; transcript_type "protein_coding"; transcript_name "Stx6-201"; protein_id "ENSMUSP00000027743.8"; transcript_support_level "1"; mgi_id "MGI:1926235"; tag "non_canonical_U12"; ccdsid "CCDS35741.1"; havana_gene "OTTMUSG00000049966.1"; havana_transcript "OTTMUST00000127155.1";
chr1	HAVANA	start_codon	155034639	155034641	.	+	.	gene_id "ENSMUSG00000026470.15"; transcript_id "ENSMUST00000027743.13"; exon_number "3"; exon_id "4716";
chr1	HAVANA	CDS	155034639	155034673	.	+	.	gene_id "ENSMUSG00000026470.15"; transcript_id "ENSMUST00000027743.13"; exon_number "4"; exon_id "4717";
chr1	HAVANA	CDS	155049732	155049901	.	+	.	gene_id "ENSMUSG00000026470.15"; transcript_id "ENSMUST00000027743.13"; exon_number "5"; exon_id "ENSMUSE00001344648.2"; gene_type "protein_coding"; gene_name "Stx6"; transcript_type "protein_coding"; transcript_name "Stx6-201"; protein_id "ENSMUSP00000027743.8"; transcript_support_level "1"; mgi_id "MGI:1926235"; tag "non_canonical_U12"; ccdsid "CCDS35741.1"; havana_gene "OTTMUSG00000049966.1"; havana_transcript "OTTMUST00000127155.1";
chr1	HAVANA	exon	155049732	155049901	.	+	.	gene_id "ENSMUSG00000026470.15"; transcript_id "ENSMUST00000027743.13"; exon_number "6"; exon_id "ENSMUSE00001344648.2"; gene_type "protein_coding"; gene_name "Stx6"; transcript_type "protein_coding"; transcript_name "Stx6-201"; protein_id "ENSMUSP00000027743.8"; transcript_support_level "1"; mgi_id "MGI:1926235"; tag "non_canonical_U12"; ccdsid "CCDS35741.1"; havana_gene "OTTMUSG00000049966.1"; havana_transcript "OTTMUST00000127155.1";
chr1	HAVANA	CDS	155053600	155053694	.	+	.	gene_id "ENSMUSG00000026470.15"; transcript_id "ENSMUST00000027743.13"; exon_number "7"; exon_id "ENSMUSE00001345085.2"; gene_type "protein_coding"; gene_name "Stx6"; transcript_type "protein_coding"; transcript_name "Stx6-201"; protein_id "ENSMUSP00000027743.8"; transcript_support_level "1"; mgi_id "MGI:1926235"; tag "non_canonical_U12"; ccdsid "CCDS35741.1"; havana_gene "OTTMUSG00000049966.1"; havana_transcript "OTTMUST00000127155.1";
chr1	HAVANA	exon	155053600	155053694	.	+	.	gene_id "ENSMUSG00000026470.15"; transcript_id "ENSMUST00000027743.13"; exon_number "8"; exon_id "ENSMUSE00001345085.2"; gene_type "protein_coding"; gene_name "Stx6"; transcript_type "protein_coding"; transcript_name "Stx6-201"; protein_id "ENSMUSP00000027743.8"; transcript_support_level "1"; mgi_id "MGI:1926235"; tag "non_canonical_U12"; ccdsid "CCDS35741.1"; havana_gene "OTTMUSG00000049966.1"; havana_transcript "OTTMUST00000127155.1";
chr1	HAVANA	CDS	155063524	155063586	.	+	.	gene_id "ENSMUSG00000026470.15"; transcript_id "ENSMUST00000027743.13"; exon_number "9"; exon_id "ENSMUSE00001341519.2"; gene_type "protein_coding"; gene_name "Stx6"; transcript_type "protein_coding"; transcript_name "Stx6-201"; protein_id "ENSMUSP00000027743.8"; transcript_support_level "1"; mgi_id "MGI:1926235"; tag "non_canonical_U12"; ccdsid "CCDS35741.1"; havana_gene "OTTMUSG00000049966.1"; havana_transcript "OTTMUST00000127155.1";
chr1	HAVANA	exon	155063524	155063586	.	+	.	gene_id "ENSMUSG00000026470.15"; transcript_id "ENSMUST00000027743.13"; exon_number "10"; exon_id "ENSMUSE00001341519.2"; gene_type "protein_coding"; gene_name "Stx6"; transcript_type "protein_coding"; transcript_name "Stx6-201"; protein_id "ENSMUSP00000027743.8"; transcript_support_level "1"; mgi_id "MGI:1926235"; tag "non_canonical_U12"; ccdsid "CCDS35741.1"; havana_gene "OTTMUSG00000049966.1"; havana_transcript "OTTMUST00000127155.1";
chr1	HAVANA	CDS	155067175	155067300	.	+	.	gene_id "ENSMUSG00000026470.15"; transcript_id "ENSMUST00000027743.13"; exon_number "11"; exon_id "ENSMUSE00001341083.2"; gene_type "protein_coding"; gene_name "Stx6"; transcript_type "protein_coding"; transcript_name "Stx6-201"; protein_id "ENSMUSP00000027743.8"; transcript_support_level "1"; mgi_id "MGI:1926235"; tag "non_canonical_U12"; ccdsid "CCDS35741.1"; havana_gene "OTTMUSG00000049966.1"; havana_transcript "OTTMUST00000127155.1";
chr1	HAVANA	exon	155067175	155067300	.	+	.	gene_id "ENSMUSG00000026470.15"; transcript_id "ENSMUST00000027743.13"; exon_number "12"; exon_id "ENSMUSE00001341083.2"; gene_type "protein_coding"; gene_name "Stx6"; transcript_type "protein_coding"; transcript_name "Stx6-201"; protein_id "ENSMUSP00000027743.8"; transcript_support_level "1"; mgi_id "MGI:1926235"; tag "non_canonical_U12"; ccdsid "CCDS35741.1"; havana_gene "OTTMUSG00000049966.1"; havana_transcript "OTTMUST00000127155.1";
chr1	HAVANA	CDS	155068965	155069071	.	+	.	gene_id "ENSMUSG00000026470.15"; transcript_id "ENSMUST00000027743.13"; exon_number "13"; exon_id "ENSMUSE00000159490.2"; gene_type "protein_coding"; gene_name "Stx6"; transcript_type "protein_coding"; transcript_name "Stx6-201"; protein_id "ENSMUSP00000027743.8"; transcript_support_level "1"; mgi_id "MGI:1926235"; tag "non_canonical_U12"; ccdsid "CCDS35741.1"; havana_gene "OTTMUSG00000049966.1"; havana_transcript "OTTMUST00000127155.1";
chr1	HAVANA	exon	155068965	155069071	.	+	.	gene_id "ENSMUSG00000026470.15"; transcript_id "ENSMUST00000027743.13"; exon_number "14"; exon_id "ENSMUSE00000159490.2"; gene_type "protein_coding"; gene_name "Stx6"; transcript_type "protein_coding"; transcript_name "Stx6-201"; protein_id "ENSMUSP00000027743.8"; transcript_support_level "1"; mgi_id "MGI:1926235"; tag "non_canonical_U12"; ccdsid "CCDS35741.1"; havana_gene "OTTMUSG00000049966.1"; havana_transcript "OTTMUST00000127155.1";
chr1	HAVANA	CDS	155073087	155073181	.	+	.	gene_id "ENSMUSG00000026470.15"; transcript_id "ENSMUST00000027743.13"; exon_number "15"; exon_id "ENSMUSE00001337695.2"; gene_type "protein_coding"; gene_name "Stx6"; transcript_type "protein_coding"; transcript_name "Stx6-201"; protein_id "ENSMUSP00000027743.8"; transcript_support_level "1"; mgi_id "MGI:1926235"; tag "non_canonical_U12"; ccdsid "CCDS35741.1"; havana_gene "OTTMUSG00000049966.1"; havana_transcript "OTTMUST00000127155.1";
chr1	HAVANA	exon	155073087	155073181	.	+	.	gene_id "ENSMUSG00000026470.15"; transcript_id "ENSMUST00000027743.13"; exon_number "16"; exon_id "ENSMUSE00001337695.2"; gene_type "protein_coding"; gene_name "Stx6"; transcript_type "protein_coding"; transcript_name "Stx6-201"; protein_id "ENSMUSP00000027743.8"; transcript_support_level "1"; mgi_id "MGI:1926235"; tag "non_canonical_U12"; ccdsid "CCDS35741.1"; havana_gene "OTTMUSG00000049966.1"; havana_transcript "OTTMUST00000127155.1";
chr1	HAVANA	CDS	155077686	155077759	.	+	.	gene_id "ENSMUSG00000026470.15"; transcript_id "ENSMUST00000027743.13"; exon_number "17"; exon_id "4718";
chr1	HAVANA	exon	155077686	155081405	.	+	.	gene_id "ENSMUSG00000026470.15"; transcript_id "ENSMUST00000027743.13"; exon_number "18"; exon_id "ENSMUSE00000346162.7"; gene_type "protein_coding"; gene_name "Stx6"; transcript_type "protein_coding"; transcript_name "Stx6-201"; protein_id "ENSMUSP00000027743.8"; transcript_support_level "1"; mgi_id "MGI:1926235"; tag "non_canonical_U12"; ccdsid "CCDS35741.1"; havana_gene "OTTMUSG00000049966.1"; havana_transcript "OTTMUST00000127155.1";
chr1	HAVANA	stop_codon	155077760	155077762	.	+	.	gene_id "ENSMUSG00000026470.15"; transcript_id "ENSMUST00000027743.13"; exon_number "19"; exon_id "4719";
chr1	HAVANA	UTR	155077760	155081405	.	+	.	gene_id "ENSMUSG00000026470.15"; transcript_id "ENSMUST00000027743.13"; exon_number "20"; exon_id "4720";
chr1	IsoQuant	gene	155034437	155038195	.	+	.	gene_id "novel_gene_chr1_9369"; transcripts "1";
chr1	IsoQuant	transcript	155034437	155038195	.	+	.	gene_id "novel_gene_chr1_9369"; transcript_id "transcript9368.chr1.nnic"; exons "1";
chr1	IsoQuant	exon	155034437	155038195	.	+	.	gene_id "novel_gene_chr1_9369"; transcript_id "transcript9368.chr1.nnic"; exon_number "1"; exon_id "4721";
chr1	IsoQuant	gene	155042895	155044763	.	+	.	gene_id "novel_gene_chr1_9371"; transcripts "1";
chr1	IsoQuant	transcript	155042895	155044763	.	+	.	gene_id "novel_gene_chr1_9371"; transcript_id "transcript9370.chr1.nnic"; exons "1";
chr1	IsoQuant	exon	155042895	155044763	.	+	.	gene_id "novel_gene_chr1_9371"; transcript_id "transcript9370.chr1.nnic"; exon_number "1"; exon_id "4722";
chr1	HAVANA	gene	155088217	155120190	.	-	.	gene_id "ENSMUSG00000033722.10"; transcripts "4"; gene_type "protein_coding"; gene_name "BC034090"; mgi_id "MGI:2672904"; havana_gene "OTTMUSG00000046207.1";
chr1	IsoQuant	transcript	155088217	155105881	.	-	.	gene_id "ENSMUSG00000033722.10"; transcript_id "transcript9380.chr1.nic"; exons "7";
chr1	IsoQuant	exon	155105565	155105881	.	-	.	gene_id "ENSMUSG00000033722.10"; transcript_id "transcript9380.chr1.nic"; exon_number "1"; exon_id "4723";
chr1	IsoQuant	exon	155100657	155102194	.	-	.	gene_id "ENSMUSG00000033722.10"; transcript_id "transcript9380.chr1.nic"; exon_number "2"; exon_id "ENSMUSE00000277056.2";
chr1	IsoQuant	exon	155099021	155099177	.	-	.	gene_id "ENSMUSG00000033722.10"; transcript_id "transcript9380.chr1.nic"; exon_number "3"; exon_id "ENSMUSE00000277048.2";
chr1	IsoQuant	exon	155097081	155097333	.	-	.	gene_id "ENSMUSG00000033722.10"; transcript_id "transcript9380.chr1.nic"; exon_number "4"; exon_id "ENSMUSE00001325589.2";
chr1	IsoQuant	exon	155094006	155094133	.	-	.	gene_id "ENSMUSG00000033722.10"; transcript_id "transcript9380.chr1.nic"; exon_number "5"; exon_id "ENSMUSE00001331243.2";
chr1	IsoQuant	exon	155093128	155093312	.	-	.	gene_id "ENSMUSG00000033722.10"; transcript_id "transcript9380.chr1.nic"; exon_number "6"; exon_id "ENSMUSE00000359741.2";
chr1	IsoQuant	exon	155088217	155089459	.	-	.	gene_id "ENSMUSG00000033722.10"; transcript_id "transcript9380.chr1.nic"; exon_number "7"; exon_id "ENSMUSE00001321724.2";
chr1	HAVANA	transcript	155088217	155089727	.	-	.	gene_id "ENSMUSG00000033722.10"; transcript_id "ENSMUST00000185937.2"; exons "1"; gene_type "protein_coding"; gene_name "BC034090"; transcript_type "retained_intron"; transcript_name "BC034090-202"; transcript_support_level "NA"; mgi_id "MGI:2672904"; havana_gene "OTTMUSG00000046207.1"; havana_transcript "OTTMUST00000120531.1";
chr1	HAVANA	exon	155088217	155089727	.	-	.	gene_id "ENSMUSG00000033722.10"; transcript_id "ENSMUST00000185937.2"; exon_number "1"; exon_id "ENSMUSE00001320535.2"; gene_type "protein_coding"; gene_name "BC034090"; transcript_type "retained_intron"; transcript_name "BC034090-202"; transcript_support_level "NA"; mgi_id "MGI:2672904"; havana_gene "OTTMUSG00000046207.1"; havana_transcript "OTTMUST00000120531.1";
chr1	HAVANA	transcript	155088219	155108486	.	-	.	gene_id "ENSMUSG00000033722.10"; transcript_id "ENSMUST00000035914.5"; exons "7"; gene_type "protein_coding"; gene_name "BC034090"; transcript_type "protein_coding"; transcript_name "BC034090-201"; protein_id "ENSMUSP00000037456.5"; transcript_support_level "1"; mgi_id "MGI:2672904"; tag "CAGE_supported_TSS"; havana_gene "OTTMUSG00000046207.1"; havana_transcript "OTTMUST00000120548.1";
chr1	HAVANA	UTR	155108260	155108486	.	-	.	gene_id "ENSMUSG00000033722.10"; transcript_id "ENSMUST00000035914.5"; exon_number "1"; exon_id "4724";
chr1	HAVANA	start_codon	155108257	155108259	.	-	.	gene_id "ENSMUSG00000033722.10"; transcript_id "ENSMUST00000035914.5"; exon_number "2"; exon_id "4725";
chr1	HAVANA	exon	155108192	155108486	.	-	.	gene_id "ENSMUSG00000033722.10"; transcript_id "ENSMUST00000035914.5"; exon_number "3"; exon_id "ENSMUSE00000403821.6"; gene_type "protein_coding"; gene_name "BC034090"; transcript_type "protein_coding"; transcript_name "BC034090-201"; protein_id "ENSMUSP00000037456.5"; transcript_support_level "1"; mgi_id "MGI:2672904"; tag "CAGE_supported_TSS"; havana_gene "OTTMUSG00000046207.1"; havana_transcript "OTTMUST00000120548.1";
chr1	HAVANA	CDS	155108192	155108259	.	-	.	gene_id "ENSMUSG00000033722.10"; transcript_id "ENSMUST00000035914.5"; exon_number "4"; exon_id "4726";
chr1	HAVANA	exon	155100657	155102194	.	-	.	gene_id "ENSMUSG00000033722.10"; transcript_id "ENSMUST00000035914.5"; exon_number "5"; exon_id "ENSMUSE00000277056.2"; gene_type "protein_coding"; gene_name "BC034090"; transcript_type "protein_coding"; transcript_name "BC034090-201"; protein_id "ENSMUSP00000037456.5"; transcript_support_level "1"; mgi_id "MGI:2672904"; tag "CAGE_supported_TSS"; havana_gene "OTTMUSG00000046207.1"; havana_transcript "OTTMUST00000120548.1";
chr1	HAVANA	CDS	155100657	155102194	.	-	.	gene_id "ENSMUSG00000033722.10"; transcript_id "ENSMUST00000035914.5"; exon_number "6"; exon_id "ENSMUSE00000277056.2"; gene_type "protein_coding"; gene_name "BC034090"; transcript_type "protein_coding"; transcript_name "BC034090-201"; protein_id "ENSMUSP00000037456.5"; transcript_support_level "1"; mgi_id "MGI:2672904"; tag "CAGE_supported_TSS"; havana_gene "OTTMUSG00000046207.1"; havana_transcript "OTTMUST00000120548.1";
chr1	HAVANA	exon	155099021	155099177	.	-	.	gene_id "ENSMUSG00000033722.10"; transcript_id "ENSMUST00000035914.5"; exon_number "7"; exon_id "ENSMUSE00000277048.2"; gene_type "protein_coding"; gene_name "BC034090"; transcript_type "protein_coding"; transcript_name "BC034090-201"; protein_id "ENSMUSP00000037456.5"; transcript_support_level "1"; mgi_id "MGI:2672904"; tag "CAGE_supported_TSS"; havana_gene "OTTMUSG00000046207.1"; havana_transcript "OTTMUST00000120548.1";
chr1	HAVANA	CDS	155099021	155099177	.	-	.	gene_id "ENSMUSG00000033722.10"; transcript_id "ENSMUST00000035914.5"; exon_number "8"; exon_id "ENSMUSE00000277048.2"; gene_type "protein_coding"; gene_name "BC034090"; transcript_type "protein_coding"; transcript_name "BC034090-201"; protein_id "ENSMUSP00000037456.5"; transcript_support_level "1"; mgi_id "MGI:2672904"; tag "CAGE_supported_TSS"; havana_gene "OTTMUSG00000046207.1"; havana_transcript "OTTMUST00000120548.1";
chr1	HAVANA	exon	155097081	155097333	.	-	.	gene_id "ENSMUSG00000033722.10"; transcript_id "ENSMUST00000035914.5"; exon_number "9"; exon_id "ENSMUSE00001325589.2"; gene_type "protein_coding"; gene_name "BC034090"; transcript_type "protein_coding"; transcript_name "BC034090-201"; protein_id "ENSMUSP00000037456.5"; transcript_support_level "1"; mgi_id "MGI:2672904"; tag "CAGE_supported_TSS"; havana_gene "OTTMUSG00000046207.1"; havana_transcript "OTTMUST00000120548.1";
chr1	HAVANA	CDS	155097081	155097333	.	-	.	gene_id "ENSMUSG00000033722.10"; transcript_id "ENSMUST00000035914.5"; exon_number "10"; exon_id "ENSMUSE00001325589.2"; gene_type "protein_coding"; gene_name "BC034090"; transcript_type "protein_coding"; transcript_name "BC034090-201"; protein_id "ENSMUSP00000037456.5"; transcript_support_level "1"; mgi_id "MGI:2672904"; tag "CAGE_supported_TSS"; havana_gene "OTTMUSG00000046207.1"; havana_transcript "OTTMUST00000120548.1";
chr1	HAVANA	exon	155094006	155094133	.	-	.	gene_id "ENSMUSG00000033722.10"; transcript_id "ENSMUST00000035914.5"; exon_number "11"; exon_id "ENSMUSE00001331243.2"; gene_type "protein_coding"; gene_name "BC034090"; transcript_type "protein_coding"; transcript_name "BC034090-201"; protein_id "ENSMUSP00000037456.5"; transcript_support_level "1"; mgi_id "MGI:2672904"; tag "CAGE_supported_TSS"; havana_gene "OTTMUSG00000046207.1"; havana_transcript "OTTMUST00000120548.1";
chr1	HAVANA	CDS	155094006	155094133	.	-	.	gene_id "ENSMUSG00000033722.10"; transcript_id "ENSMUST00000035914.5"; exon_number "12"; exon_id "ENSMUSE00001331243.2"; gene_type "protein_coding"; gene_name "BC034090"; transcript_type "protein_coding"; transcript_name "BC034090-201"; protein_id "ENSMUSP00000037456.5"; transcript_support_level "1"; mgi_id "MGI:2672904"; tag "CAGE_supported_TSS"; havana_gene "OTTMUSG00000046207.1"; havana_transcript "OTTMUST00000120548.1";
chr1	HAVANA	exon	155093128	155093312	.	-	.	gene_id "ENSMUSG00000033722.10"; transcript_id "ENSMUST00000035914.5"; exon_number "13"; exon_id "ENSMUSE00000359741.2"; gene_type "protein_coding"; gene_name "BC034090"; transcript_type "protein_coding"; transcript_name "BC034090-201"; protein_id "ENSMUSP00000037456.5"; transcript_support_level "1"; mgi_id "MGI:2672904"; tag "CAGE_supported_TSS"; havana_gene "OTTMUSG00000046207.1"; havana_transcript "OTTMUST00000120548.1";
chr1	HAVANA	CDS	155093128	155093312	.	-	.	gene_id "ENSMUSG00000033722.10"; transcript_id "ENSMUST00000035914.5"; exon_number "14"; exon_id "ENSMUSE00000359741.2"; gene_type "protein_coding"; gene_name "BC034090"; transcript_type "protein_coding"; transcript_name "BC034090-201"; protein_id "ENSMUSP00000037456.5"; transcript_support_level "1"; mgi_id "MGI:2672904"; tag "CAGE_supported_TSS"; havana_gene "OTTMUSG00000046207.1"; havana_transcript "OTTMUST00000120548.1";
chr1	HAVANA	CDS	155089269	155089459	.	-	.	gene_id "ENSMUSG00000033722.10"; transcript_id "ENSMUST00000035914.5"; exon_number "15"; exon_id "4727";
chr1	HAVANA	stop_codon	155089266	155089268	.	-	.	gene_id "ENSMUSG00000033722.10"; transcript_id "ENSMUST00000035914.5"; exon_number "16"; exon_id "4728";
chr1	HAVANA	exon	155088219	155089459	.	-	.	gene_id "ENSMUSG00000033722.10"; transcript_id "ENSMUST00000035914.5"; exon_number "17"; exon_id "ENSMUSE00000402646.6"; gene_type "protein_coding"; gene_name "BC034090"; transcript_type "protein_coding"; transcript_name "BC034090-201"; protein_id "ENSMUSP00000037456.5"; transcript_support_level "1"; mgi_id "MGI:2672904"; tag "CAGE_supported_TSS"; havana_gene "OTTMUSG00000046207.1"; havana_transcript "OTTMUST00000120548.1";
chr1	HAVANA	UTR	155088219	155089268	.	-	.	gene_id "ENSMUSG00000033722.10"; transcript_id "ENSMUST00000035914.5"; exon_number "18"; exon_id "4729";
chr1	HAVANA	transcript	155088217	155120190	.	-	.	gene_id "ENSMUSG00000033722.10"; transcript_id "ENSMUST00000186156.7"; exons "10"; gene_type "protein_coding"; gene_name "BC034090"; transcript_type "protein_coding"; transcript_name "BC034090-204"; protein_id "ENSMUSP00000139623.2"; transcript_support_level "5"; mgi_id "MGI:2672904"; tag "CAGE_supported_TSS"; havana_gene "OTTMUSG00000046207.1"; havana_transcript "OTTMUST00000120508.1";
chr1	HAVANA	UTR	155119976	155120190	.	-	.	gene_id "ENSMUSG00000033722.10"; transcript_id "ENSMUST00000186156.7"; exon_number "1"; exon_id "4730";
chr1	HAVANA	start_codon	155119973	155119975	.	-	.	gene_id "ENSMUSG00000033722.10"; transcript_id "ENSMUST00000186156.7"; exon_number "2"; exon_id "4731";
chr1	HAVANA	exon	155119932	155120190	.	-	.	gene_id "ENSMUSG00000033722.10"; transcript_id "ENSMUST00000186156.7"; exon_number "3"; exon_id "ENSMUSE00001328179.2"; gene_type "protein_coding"; gene_name "BC034090"; transcript_type "protein_coding"; transcript_name "BC034090-204"; protein_id "ENSMUSP00000139623.2"; transcript_support_level "5"; mgi_id "MGI:2672904"; tag "CAGE_supported_TSS"; havana_gene "OTTMUSG00000046207.1"; havana_transcript "OTTMUST00000120508.1";
chr1	HAVANA	CDS	155119932	155119975	.	-	.	gene_id "ENSMUSG00000033722.10"; transcript_id "ENSMUST00000186156.7"; exon_number "4"; exon_id "4732";
chr1	HAVANA	exon	155117171	155118072	.	-	.	gene_id "ENSMUSG00000033722.10"; transcript_id "ENSMUST00000186156.7"; exon_number "5"; exon_id "ENSMUSE00001336070.2"; gene_type "protein_coding"; gene_name "BC034090"; transcript_type "protein_coding"; transcript_name "BC034090-204"; protein_id "ENSMUSP00000139623.2"; transcript_support_level "5"; mgi_id "MGI:2672904"; tag "CAGE_supported_TSS"; havana_gene "OTTMUSG00000046207.1"; havana_transcript "OTTMUST00000120508.1";
chr1	HAVANA	CDS	155117171	155118072	.	-	.	gene_id "ENSMUSG00000033722.10"; transcript_id "ENSMUST00000186156.7"; exon_number "6"; exon_id "ENSMUSE00001336070.2"; gene_type "protein_coding"; gene_name "BC034090"; transcript_type "protein_coding"; transcript_name "BC034090-204"; protein_id "ENSMUSP00000139623.2"; transcript_support_level "5"; mgi_id "MGI:2672904"; tag "CAGE_supported_TSS"; havana_gene "OTTMUSG00000046207.1"; havana_transcript "OTTMUST00000120508.1";
chr1	HAVANA	exon	155116482	155116545	.	-	.	gene_id "ENSMUSG00000033722.10"; transcript_id "ENSMUST00000186156.7"; exon_number "7"; exon_id "ENSMUSE00001318052.2"; gene_type "protein_coding"; gene_name "BC034090"; transcript_type "protein_coding"; transcript_name "BC034090-204"; protein_id "ENSMUSP00000139623.2"; transcript_support_level "5"; mgi_id "MGI:2672904"; tag "CAGE_supported_TSS"; havana_gene "OTTMUSG00000046207.1"; havana_transcript "OTTMUST00000120508.1";
chr1	HAVANA	CDS	155116482	155116545	.	-	.	gene_id "ENSMUSG00000033722.10"; transcript_id "ENSMUST00000186156.7"; exon_number "8"; exon_id "ENSMUSE00001318052.2"; gene_type "protein_coding"; gene_name "BC034090"; transcript_type "protein_coding"; transcript_name "BC034090-204"; protein_id "ENSMUSP00000139623.2"; transcript_support_level "5"; mgi_id "MGI:2672904"; tag "CAGE_supported_TSS"; havana_gene "OTTMUSG00000046207.1"; havana_transcript "OTTMUST00000120508.1";
chr1	HAVANA	exon	155108192	155108335	.	-	.	gene_id "ENSMUSG00000033722.10"; transcript_id "ENSMUST00000186156.7"; exon_number "9"; exon_id "ENSMUSE00001330390.2"; gene_type "protein_coding"; gene_name "BC034090"; transcript_type "protein_coding"; transcript_name "BC034090-204"; protein_id "ENSMUSP00000139623.2"; transcript_support_level "5"; mgi_id "MGI:2672904"; tag "CAGE_supported_TSS"; havana_gene "OTTMUSG00000046207.1"; havana_transcript "OTTMUST00000120508.1";
chr1	HAVANA	CDS	155108192	155108335	.	-	.	gene_id "ENSMUSG00000033722.10"; transcript_id "ENSMUST00000186156.7"; exon_number "10"; exon_id "ENSMUSE00001330390.2"; gene_type "protein_coding"; gene_name "BC034090"; transcript_type "protein_coding"; transcript_name "BC034090-204"; protein_id "ENSMUSP00000139623.2"; transcript_support_level "5"; mgi_id "MGI:2672904"; tag "CAGE_supported_TSS"; havana_gene "OTTMUSG00000046207.1"; havana_transcript "OTTMUST00000120508.1";
chr1	HAVANA	exon	155100657	155102194	.	-	.	gene_id "ENSMUSG00000033722.10"; transcript_id "ENSMUST00000186156.7"; exon_number "11"; exon_id "ENSMUSE00000277056.2"; gene_type "protein_coding"; gene_name "BC034090"; transcript_type "protein_coding"; transcript_name "BC034090-204"; protein_id "ENSMUSP00000139623.2"; transcript_support_level "5"; mgi_id "MGI:2672904"; tag "CAGE_supported_TSS"; havana_gene "OTTMUSG00000046207.1"; havana_transcript "OTTMUST00000120508.1";
chr1	HAVANA	CDS	155100657	155102194	.	-	.	gene_id "ENSMUSG00000033722.10"; transcript_id "ENSMUST00000186156.7"; exon_number "12"; exon_id "ENSMUSE00000277056.2"; gene_type "protein_coding"; gene_name "BC034090"; transcript_type "protein_coding"; transcript_name "BC034090-204"; protein_id "ENSMUSP00000139623.2"; transcript_support_level "5"; mgi_id "MGI:2672904"; tag "CAGE_supported_TSS"; havana_gene "OTTMUSG00000046207.1"; havana_transcript "OTTMUST00000120508.1";
chr1	HAVANA	exon	155099021	155099177	.	-	.	gene_id "ENSMUSG00000033722.10"; transcript_id "ENSMUST00000186156.7"; exon_number "13"; exon_id "ENSMUSE00000277048.2"; gene_type "protein_coding"; gene_name "BC034090"; transcript_type "protein_coding"; transcript_name "BC034090-204"; protein_id "ENSMUSP00000139623.2"; transcript_support_level "5"; mgi_id "MGI:2672904"; tag "CAGE_supported_TSS"; havana_gene "OTTMUSG00000046207.1"; havana_transcript "OTTMUST00000120508.1";
chr1	HAVANA	CDS	155099021	155099177	.	-	.	gene_id "ENSMUSG00000033722.10"; transcript_id "ENSMUST00000186156.7"; exon_number "14"; exon_id "ENSMUSE00000277048.2"; gene_type "protein_coding"; gene_name "BC034090"; transcript_type "protein_coding"; transcript_name "BC034090-204"; protein_id "ENSMUSP00000139623.2"; transcript_support_level "5"; mgi_id "MGI:2672904"; tag "CAGE_supported_TSS"; havana_gene "OTTMUSG00000046207.1"; havana_transcript "OTTMUST00000120508.1";
chr1	HAVANA	exon	155097081	155097333	.	-	.	gene_id "ENSMUSG00000033722.10"; transcript_id "ENSMUST00000186156.7"; exon_number "15"; exon_id "ENSMUSE00001325589.2"; gene_type "protein_coding"; gene_name "BC034090"; transcript_type "protein_coding"; transcript_name "BC034090-204"; protein_id "ENSMUSP00000139623.2"; transcript_support_level "5"; mgi_id "MGI:2672904"; tag "CAGE_supported_TSS"; havana_gene "OTTMUSG00000046207.1"; havana_transcript "OTTMUST00000120508.1";
chr1	HAVANA	CDS	155097081	155097333	.	-	.	gene_id "ENSMUSG00000033722.10"; transcript_id "ENSMUST00000186156.7"; exon_number "16"; exon_id "ENSMUSE00001325589.2"; gene_type "protein_coding"; gene_name "BC034090"; transcript_type "protein_coding"; transcript_name "BC034090-204"; protein_id "ENSMUSP00000139623.2"; transcript_support_level "5"; mgi_id "MGI:2672904"; tag "CAGE_supported_TSS"; havana_gene "OTTMUSG00000046207.1"; havana_transcript "OTTMUST00000120508.1";
chr1	HAVANA	exon	155094006	155094133	.	-	.	gene_id "ENSMUSG00000033722.10"; transcript_id "ENSMUST00000186156.7"; exon_number "17"; exon_id "ENSMUSE00001331243.2"; gene_type "protein_coding"; gene_name "BC034090"; transcript_type "protein_coding"; transcript_name "BC034090-204"; protein_id "ENSMUSP00000139623.2"; transcript_support_level "5"; mgi_id "MGI:2672904"; tag "CAGE_supported_TSS"; havana_gene "OTTMUSG00000046207.1"; havana_transcript "OTTMUST00000120508.1";
chr1	HAVANA	CDS	155094006	155094133	.	-	.	gene_id "ENSMUSG00000033722.10"; transcript_id "ENSMUST00000186156.7"; exon_number "18"; exon_id "ENSMUSE00001331243.2"; gene_type "protein_coding"; gene_name "BC034090"; transcript_type "protein_coding"; transcript_name "BC034090-204"; protein_id "ENSMUSP00000139623.2"; transcript_support_level "5"; mgi_id "MGI:2672904"; tag "CAGE_supported_TSS"; havana_gene "OTTMUSG00000046207.1"; havana_transcript "OTTMUST00000120508.1";
chr1	HAVANA	exon	155093128	155093312	.	-	.	gene_id "ENSMUSG00000033722.10"; transcript_id "ENSMUST00000186156.7"; exon_number "19"; exon_id "ENSMUSE00000359741.2"; gene_type "protein_coding"; gene_name "BC034090"; transcript_type "protein_coding"; transcript_name "BC034090-204"; protein_id "ENSMUSP00000139623.2"; transcript_support_level "5"; mgi_id "MGI:2672904"; tag "CAGE_supported_TSS"; havana_gene "OTTMUSG00000046207.1"; havana_transcript "OTTMUST00000120508.1";
chr1	HAVANA	CDS	155093128	155093312	.	-	.	gene_id "ENSMUSG00000033722.10"; transcript_id "ENSMUST00000186156.7"; exon_number "20"; exon_id "ENSMUSE00000359741.2"; gene_type "protein_coding"; gene_name "BC034090"; transcript_type "protein_coding"; transcript_name "BC034090-204"; protein_id "ENSMUSP00000139623.2"; transcript_support_level "5"; mgi_id "MGI:2672904"; tag "CAGE_supported_TSS"; havana_gene "OTTMUSG00000046207.1"; havana_transcript "OTTMUST00000120508.1";
chr1	HAVANA	CDS	155089269	155089459	.	-	.	gene_id "ENSMUSG00000033722.10"; transcript_id "ENSMUST00000186156.7"; exon_number "21"; exon_id "chr1.4727";
chr1	HAVANA	stop_codon	155089266	155089268	.	-	.	gene_id "ENSMUSG00000033722.10"; transcript_id "ENSMUST00000186156.7"; exon_number "22"; exon_id "chr1.4728";
chr1	HAVANA	exon	155088217	155089459	.	-	.	gene_id "ENSMUSG00000033722.10"; transcript_id "ENSMUST00000186156.7"; exon_number "23"; exon_id "ENSMUSE00001321724.2"; gene_type "protein_coding"; gene_name "BC034090"; transcript_type "protein_coding"; transcript_name "BC034090-204"; protein_id "ENSMUSP00000139623.2"; transcript_support_level "5"; mgi_id "MGI:2672904"; tag "CAGE_supported_TSS"; havana_gene "OTTMUSG00000046207.1"; havana_transcript "OTTMUST00000120508.1";
chr1	HAVANA	UTR	155088217	155089268	.	-	.	gene_id "ENSMUSG00000033722.10"; transcript_id "ENSMUST00000186156.7"; exon_number "24"; exon_id "4733";
chr1	HAVANA	gene	155151447	155293179	.	-	.	gene_id "ENSMUSG00000026469.15"; transcripts "4"; gene_type "protein_coding"; gene_name "Xpr1"; mgi_id "MGI:97932"; havana_gene "OTTMUSG00000022503.1";
chr1	HAVANA	transcript	155158414	155293161	.	-	.	gene_id "ENSMUSG00000026469.15"; transcript_id "ENSMUST00000111774.2"; exons "14"; gene_type "protein_coding"; gene_name "Xpr1"; transcript_type "protein_coding"; transcript_name "Xpr1-202"; protein_id "ENSMUSP00000107404.2"; transcript_support_level "1"; mgi_id "MGI:97932"; tag "basic"; havana_gene "OTTMUSG00000022503.1"; havana_transcript "OTTMUST00000053872.1";
chr1	HAVANA	UTR	155292981	155293161	.	-	.	gene_id "ENSMUSG00000026469.15"; transcript_id "ENSMUST00000111774.2"; exon_number "1"; exon_id "4734";
chr1	HAVANA	start_codon	155292978	155292980	.	-	.	gene_id "ENSMUSG00000026469.15"; transcript_id "ENSMUST00000111774.2"; exon_number "2"; exon_id "4735";
chr1	HAVANA	exon	155292912	155293161	.	-	.	gene_id "ENSMUSG00000026469.15"; transcript_id "ENSMUST00000111774.2"; exon_number "3"; exon_id "ENSMUSE00000688956.2"; gene_type "protein_coding"; gene_name "Xpr1"; transcript_type "protein_coding"; transcript_name "Xpr1-202"; protein_id "ENSMUSP00000107404.2"; transcript_support_level "1"; mgi_id "MGI:97932"; tag "basic"; havana_gene "OTTMUSG00000022503.1"; havana_transcript "OTTMUST00000053872.1";
chr1	HAVANA	CDS	155292912	155292980	.	-	.	gene_id "ENSMUSG00000026469.15"; transcript_id "ENSMUST00000111774.2"; exon_number "4"; exon_id "4736";
chr1	HAVANA	exon	155260357	155260408	.	-	.	gene_id "ENSMUSG00000026469.15"; transcript_id "ENSMUST00000111774.2"; exon_number "5"; exon_id "ENSMUSE00001209316.2"; gene_type "protein_coding"; gene_name "Xpr1"; transcript_type "protein_coding"; transcript_name "Xpr1-202"; protein_id "ENSMUSP00000107404.2"; transcript_support_level "1"; mgi_id "MGI:97932"; tag "basic"; havana_gene "OTTMUSG00000022503.1"; havana_transcript "OTTMUST00000053872.1";
chr1	HAVANA	CDS	155260357	155260408	.	-	.	gene_id "ENSMUSG00000026469.15"; transcript_id "ENSMUST00000111774.2"; exon_number "6"; exon_id "ENSMUSE00001209316.2"; gene_type "protein_coding"; gene_name "Xpr1"; transcript_type "protein_coding"; transcript_name "Xpr1-202"; protein_id "ENSMUSP00000107404.2"; transcript_support_level "1"; mgi_id "MGI:97932"; tag "basic"; havana_gene "OTTMUSG00000022503.1"; havana_transcript "OTTMUST00000053872.1";
chr1	HAVANA	exon	155221299	155221400	.	-	.	gene_id "ENSMUSG00000026469.15"; transcript_id "ENSMUST00000111774.2"; exon_number "7"; exon_id "ENSMUSE00001249154.2"; gene_type "protein_coding"; gene_name "Xpr1"; transcript_type "protein_coding"; transcript_name "Xpr1-202"; protein_id "ENSMUSP00000107404.2"; transcript_support_level "1"; mgi_id "MGI:97932"; tag "basic"; havana_gene "OTTMUSG00000022503.1"; havana_transcript "OTTMUST00000053872.1";
chr1	HAVANA	CDS	155221299	155221400	.	-	.	gene_id "ENSMUSG00000026469.15"; transcript_id "ENSMUST00000111774.2"; exon_number "8"; exon_id "ENSMUSE00001249154.2"; gene_type "protein_coding"; gene_name "Xpr1"; transcript_type "protein_coding"; transcript_name "Xpr1-202"; protein_id "ENSMUSP00000107404.2"; transcript_support_level "1"; mgi_id "MGI:97932"; tag "basic"; havana_gene "OTTMUSG00000022503.1"; havana_transcript "OTTMUST00000053872.1";
chr1	HAVANA	exon	155207909	155208132	.	-	.	gene_id "ENSMUSG00000026469.15"; transcript_id "ENSMUST00000111774.2"; exon_number "9"; exon_id "ENSMUSE00000276895.4"; gene_type "protein_coding"; gene_name "Xpr1"; transcript_type "protein_coding"; transcript_name "Xpr1-202"; protein_id "ENSMUSP00000107404.2"; transcript_support_level "1"; mgi_id "MGI:97932"; tag "basic"; havana_gene "OTTMUSG00000022503.1"; havana_transcript "OTTMUST00000053872.1";
chr1	HAVANA	CDS	155207909	155208132	.	-	.	gene_id "ENSMUSG00000026469.15"; transcript_id "ENSMUST00000111774.2"; exon_number "10"; exon_id "ENSMUSE00000276895.4"; gene_type "protein_coding"; gene_name "Xpr1"; transcript_type "protein_coding"; transcript_name "Xpr1-202"; protein_id "ENSMUSP00000107404.2"; transcript_support_level "1"; mgi_id "MGI:97932"; tag "basic"; havana_gene "OTTMUSG00000022503.1"; havana_transcript "OTTMUST00000053872.1";
chr1	HAVANA	exon	155206084	155206233	.	-	.	gene_id "ENSMUSG00000026469.15"; transcript_id "ENSMUST00000111774.2"; exon_number "11"; exon_id "ENSMUSE00000159471.4"; gene_type "protein_coding"; gene_name "Xpr1"; transcript_type "protein_coding"; transcript_name "Xpr1-202"; protein_id "ENSMUSP00000107404.2"; transcript_support_level "1"; mgi_id "MGI:97932"; tag "basic"; havana_gene "OTTMUSG00000022503.1"; havana_transcript "OTTMUST00000053872.1";
chr1	HAVANA	CDS	155206084	155206233	.	-	.	gene_id "ENSMUSG00000026469.15"; transcript_id "ENSMUST00000111774.2"; exon_number "12"; exon_id "ENSMUSE00000159471.4"; gene_type "protein_coding"; gene_name "Xpr1"; transcript_type "protein_coding"; transcript_name "Xpr1-202"; protein_id "ENSMUSP00000107404.2"; transcript_support_level "1"; mgi_id "MGI:97932"; tag "basic"; havana_gene "OTTMUSG00000022503.1"; havana_transcript "OTTMUST00000053872.1";
chr1	HAVANA	exon	155204345	155204428	.	-	.	gene_id "ENSMUSG00000026469.15"; transcript_id "ENSMUST00000111774.2"; exon_number "13"; exon_id "ENSMUSE00001229500.2"; gene_type "protein_coding"; gene_name "Xpr1"; transcript_type "protein_coding"; transcript_name "Xpr1-202"; protein_id "ENSMUSP00000107404.2"; transcript_support_level "1"; mgi_id "MGI:97932"; tag "basic"; havana_gene "OTTMUSG00000022503.1"; havana_transcript "OTTMUST00000053872.1";
chr1	HAVANA	CDS	155204345	155204428	.	-	.	gene_id "ENSMUSG00000026469.15"; transcript_id "ENSMUST00000111774.2"; exon_number "14"; exon_id "ENSMUSE00001229500.2"; gene_type "protein_coding"; gene_name "Xpr1"; transcript_type "protein_coding"; transcript_name "Xpr1-202"; protein_id "ENSMUSP00000107404.2"; transcript_support_level "1"; mgi_id "MGI:97932"; tag "basic"; havana_gene "OTTMUSG00000022503.1"; havana_transcript "OTTMUST00000053872.1";
chr1	HAVANA	exon	155200060	155200141	.	-	.	gene_id "ENSMUSG00000026469.15"; transcript_id "ENSMUST00000111774.2"; exon_number "15"; exon_id "ENSMUSE00000159481.4"; gene_type "protein_coding"; gene_name "Xpr1"; transcript_type "protein_coding"; transcript_name "Xpr1-202"; protein_id "ENSMUSP00000107404.2"; transcript_support_level "1"; mgi_id "MGI:97932"; tag "basic"; havana_gene "OTTMUSG00000022503.1"; havana_transcript "OTTMUST00000053872.1";
chr1	HAVANA	CDS	155200060	155200141	.	-	.	gene_id "ENSMUSG00000026469.15"; transcript_id "ENSMUST00000111774.2"; exon_number "16"; exon_id "ENSMUSE00000159481.4"; gene_type "protein_coding"; gene_name "Xpr1"; transcript_type "protein_coding"; transcript_name "Xpr1-202"; protein_id "ENSMUSP00000107404.2"; transcript_support_level "1"; mgi_id "MGI:97932"; tag "basic"; havana_gene "OTTMUSG00000022503.1"; havana_transcript "OTTMUST00000053872.1";
chr1	HAVANA	exon	155188917	155189107	.	-	.	gene_id "ENSMUSG00000026469.15"; transcript_id "ENSMUST00000111774.2"; exon_number "17"; exon_id "ENSMUSE00000159470.4"; gene_type "protein_coding"; gene_name "Xpr1"; transcript_type "protein_coding"; transcript_name "Xpr1-202"; protein_id "ENSMUSP00000107404.2"; transcript_support_level "1"; mgi_id "MGI:97932"; tag "basic"; havana_gene "OTTMUSG00000022503.1"; havana_transcript "OTTMUST00000053872.1";
chr1	HAVANA	CDS	155188917	155189107	.	-	.	gene_id "ENSMUSG00000026469.15"; transcript_id "ENSMUST00000111774.2"; exon_number "18"; exon_id "ENSMUSE00000159470.4"; gene_type "protein_coding"; gene_name "Xpr1"; transcript_type "protein_coding"; transcript_name "Xpr1-202"; protein_id "ENSMUSP00000107404.2"; transcript_support_level "1"; mgi_id "MGI:97932"; tag "basic"; havana_gene "OTTMUSG00000022503.1"; havana_transcript "OTTMUST00000053872.1";
chr1	HAVANA	exon	155188505	155188684	.	-	.	gene_id "ENSMUSG00000026469.15"; transcript_id "ENSMUST00000111774.2"; exon_number "19"; exon_id "ENSMUSE00000159467.4"; gene_type "protein_coding"; gene_name "Xpr1"; transcript_type "protein_coding"; transcript_name "Xpr1-202"; protein_id "ENSMUSP00000107404.2"; transcript_support_level "1"; mgi_id "MGI:97932"; tag "basic"; havana_gene "OTTMUSG00000022503.1"; havana_transcript "OTTMUST00000053872.1";
chr1	HAVANA	CDS	155188505	155188684	.	-	.	gene_id "ENSMUSG00000026469.15"; transcript_id "ENSMUST00000111774.2"; exon_number "20"; exon_id "ENSMUSE00000159467.4"; gene_type "protein_coding"; gene_name "Xpr1"; transcript_type "protein_coding"; transcript_name "Xpr1-202"; protein_id "ENSMUSP00000107404.2"; transcript_support_level "1"; mgi_id "MGI:97932"; tag "basic"; havana_gene "OTTMUSG00000022503.1"; havana_transcript "OTTMUST00000053872.1";
chr1	HAVANA	exon	155184697	155184868	.	-	.	gene_id "ENSMUSG00000026469.15"; transcript_id "ENSMUST00000111774.2"; exon_number "21"; exon_id "ENSMUSE00000159478.4"; gene_type "protein_coding"; gene_name "Xpr1"; transcript_type "protein_coding"; transcript_name "Xpr1-202"; protein_id "ENSMUSP00000107404.2"; transcript_support_level "1"; mgi_id "MGI:97932"; tag "basic"; havana_gene "OTTMUSG00000022503.1"; havana_transcript "OTTMUST00000053872.1";
chr1	HAVANA	CDS	155184697	155184868	.	-	.	gene_id "ENSMUSG00000026469.15"; transcript_id "ENSMUST00000111774.2"; exon_number "22"; exon_id "ENSMUSE00000159478.4"; gene_type "protein_coding"; gene_name "Xpr1"; transcript_type "protein_coding"; transcript_name "Xpr1-202"; protein_id "ENSMUSP00000107404.2"; transcript_support_level "1"; mgi_id "MGI:97932"; tag "basic"; havana_gene "OTTMUSG00000022503.1"; havana_transcript "OTTMUST00000053872.1";
chr1	HAVANA	exon	155183368	155183562	.	-	.	gene_id "ENSMUSG00000026469.15"; transcript_id "ENSMUST00000111774.2"; exon_number "23"; exon_id "ENSMUSE00001272232.2"; gene_type "protein_coding"; gene_name "Xpr1"; transcript_type "protein_coding"; transcript_name "Xpr1-202"; protein_id "ENSMUSP00000107404.2"; transcript_support_level "1"; mgi_id "MGI:97932"; tag "basic"; havana_gene "OTTMUSG00000022503.1"; havana_transcript "OTTMUST00000053872.1";
chr1	HAVANA	CDS	155183368	155183562	.	-	.	gene_id "ENSMUSG00000026469.15"; transcript_id "ENSMUST00000111774.2"; exon_number "24"; exon_id "ENSMUSE00001272232.2"; gene_type "protein_coding"; gene_name "Xpr1"; transcript_type "protein_coding"; transcript_name "Xpr1-202"; protein_id "ENSMUSP00000107404.2"; transcript_support_level "1"; mgi_id "MGI:97932"; tag "basic"; havana_gene "OTTMUSG00000022503.1"; havana_transcript "OTTMUST00000053872.1";
chr1	HAVANA	exon	155168855	155169021	.	-	.	gene_id "ENSMUSG00000026469.15"; transcript_id "ENSMUST00000111774.2"; exon_number "25"; exon_id "ENSMUSE00001240586.2"; gene_type "protein_coding"; gene_name "Xpr1"; transcript_type "protein_coding"; transcript_name "Xpr1-202"; protein_id "ENSMUSP00000107404.2"; transcript_support_level "1"; mgi_id "MGI:97932"; tag "basic"; havana_gene "OTTMUSG00000022503.1"; havana_transcript "OTTMUST00000053872.1";
chr1	HAVANA	CDS	155168855	155169021	.	-	.	gene_id "ENSMUSG00000026469.15"; transcript_id "ENSMUST00000111774.2"; exon_number "26"; exon_id "ENSMUSE00001240586.2"; gene_type "protein_coding"; gene_name "Xpr1"; transcript_type "protein_coding"; transcript_name "Xpr1-202"; protein_id "ENSMUSP00000107404.2"; transcript_support_level "1"; mgi_id "MGI:97932"; tag "basic"; havana_gene "OTTMUSG00000022503.1"; havana_transcript "OTTMUST00000053872.1";
chr1	HAVANA	exon	155165941	155166077	.	-	.	gene_id "ENSMUSG00000026469.15"; transcript_id "ENSMUST00000111774.2"; exon_number "27"; exon_id "ENSMUSE00001224541.2"; gene_type "protein_coding"; gene_name "Xpr1"; transcript_type "protein_coding"; transcript_name "Xpr1-202"; protein_id "ENSMUSP00000107404.2"; transcript_support_level "1"; mgi_id "MGI:97932"; tag "basic"; havana_gene "OTTMUSG00000022503.1"; havana_transcript "OTTMUST00000053872.1";
chr1	HAVANA	CDS	155165941	155166077	.	-	.	gene_id "ENSMUSG00000026469.15"; transcript_id "ENSMUST00000111774.2"; exon_number "28"; exon_id "ENSMUSE00001224541.2"; gene_type "protein_coding"; gene_name "Xpr1"; transcript_type "protein_coding"; transcript_name "Xpr1-202"; protein_id "ENSMUSP00000107404.2"; transcript_support_level "1"; mgi_id "MGI:97932"; tag "basic"; havana_gene "OTTMUSG00000022503.1"; havana_transcript "OTTMUST00000053872.1";
chr1	HAVANA	CDS	155158949	155159180	.	-	.	gene_id "ENSMUSG00000026469.15"; transcript_id "ENSMUST00000111774.2"; exon_number "29"; exon_id "4737";
chr1	HAVANA	stop_codon	155158946	155158948	.	-	.	gene_id "ENSMUSG00000026469.15"; transcript_id "ENSMUST00000111774.2"; exon_number "30"; exon_id "4738";
chr1	HAVANA	exon	155158414	155159180	.	-	.	gene_id "ENSMUSG00000026469.15"; transcript_id "ENSMUST00000111774.2"; exon_number "31"; exon_id "ENSMUSE00000688955.2"; gene_type "protein_coding"; gene_name "Xpr1"; transcript_type "protein_coding"; transcript_name "Xpr1-202"; protein_id "ENSMUSP00000107404.2"; transcript_support_level "1"; mgi_id "MGI:97932"; tag "basic"; havana_gene "OTTMUSG00000022503.1"; havana_transcript "OTTMUST00000053872.1";
chr1	HAVANA	UTR	155158414	155158948	.	-	.	gene_id "ENSMUSG00000026469.15"; transcript_id "ENSMUST00000111774.2"; exon_number "32"; exon_id "4739";
chr1	IsoQuant	transcript	155187148	155293179	.	-	.	gene_id "ENSMUSG00000026469.15"; transcript_id "transcript9398.chr1.nic"; exons "9";
chr1	IsoQuant	exon	155292912	155293179	.	-	.	gene_id "ENSMUSG00000026469.15"; transcript_id "transcript9398.chr1.nic"; exon_number "1"; exon_id "4740";
chr1	IsoQuant	exon	155260357	155260408	.	-	.	gene_id "ENSMUSG00000026469.15"; transcript_id "transcript9398.chr1.nic"; exon_number "2"; exon_id "ENSMUSE00001209316.2";
chr1	IsoQuant	exon	155221299	155221400	.	-	.	gene_id "ENSMUSG00000026469.15"; transcript_id "transcript9398.chr1.nic"; exon_number "3"; exon_id "ENSMUSE00001249154.2";
chr1	IsoQuant	exon	155207909	155208132	.	-	.	gene_id "ENSMUSG00000026469.15"; transcript_id "transcript9398.chr1.nic"; exon_number "4"; exon_id "ENSMUSE00000276895.4";
chr1	IsoQuant	exon	155206084	155206233	.	-	.	gene_id "ENSMUSG00000026469.15"; transcript_id "transcript9398.chr1.nic"; exon_number "5"; exon_id "ENSMUSE00000159471.4";
chr1	IsoQuant	exon	155204345	155204428	.	-	.	gene_id "ENSMUSG00000026469.15"; transcript_id "transcript9398.chr1.nic"; exon_number "6"; exon_id "ENSMUSE00001229500.2";
chr1	IsoQuant	exon	155200060	155200141	.	-	.	gene_id "ENSMUSG00000026469.15"; transcript_id "transcript9398.chr1.nic"; exon_number "7"; exon_id "ENSMUSE00000159481.4";
chr1	IsoQuant	exon	155188917	155189107	.	-	.	gene_id "ENSMUSG00000026469.15"; transcript_id "transcript9398.chr1.nic"; exon_number "8"; exon_id "ENSMUSE00000159470.4";
chr1	IsoQuant	exon	155187148	155188684	.	-	.	gene_id "ENSMUSG00000026469.15"; transcript_id "transcript9398.chr1.nic"; exon_number "9"; exon_id "4741";
chr1	IsoQuant	transcript	155198518	155293179	.	-	.	gene_id "ENSMUSG00000026469.15"; transcript_id "transcript9401.chr1.nic"; exons "7";
chr1	IsoQuant	exon	155292912	155293179	.	-	.	gene_id "ENSMUSG00000026469.15"; transcript_id "transcript9401.chr1.nic"; exon_number "1"; exon_id "chr1.4740";
chr1	IsoQuant	exon	155260357	155260408	.	-	.	gene_id "ENSMUSG00000026469.15"; transcript_id "transcript9401.chr1.nic"; exon_number "2"; exon_id "ENSMUSE00001209316.2";
chr1	IsoQuant	exon	155221299	155221400	.	-	.	gene_id "ENSMUSG00000026469.15"; transcript_id "transcript9401.chr1.nic"; exon_number "3"; exon_id "ENSMUSE00001249154.2";
chr1	IsoQuant	exon	155207909	155208132	.	-	.	gene_id "ENSMUSG00000026469.15"; transcript_id "transcript9401.chr1.nic"; exon_number "4"; exon_id "ENSMUSE00000276895.4";
chr1	IsoQuant	exon	155206084	155206233	.	-	.	gene_id "ENSMUSG00000026469.15"; transcript_id "transcript9401.chr1.nic"; exon_number "5"; exon_id "ENSMUSE00000159471.4";
chr1	IsoQuant	exon	155204345	155204428	.	-	.	gene_id "ENSMUSG00000026469.15"; transcript_id "transcript9401.chr1.nic"; exon_number "6"; exon_id "ENSMUSE00001229500.2";
chr1	IsoQuant	exon	155198518	155200141	.	-	.	gene_id "ENSMUSG00000026469.15"; transcript_id "transcript9401.chr1.nic"; exon_number "7"; exon_id "ENSMUSE00000776611.2";
chr1	HAVANA	transcript	155151447	155293075	.	-	.	gene_id "ENSMUSG00000026469.15"; transcript_id "ENSMUST00000027741.12"; exons "15"; gene_type "protein_coding"; gene_name "Xpr1"; transcript_type "protein_coding"; transcript_name "Xpr1-201"; protein_id "ENSMUSP00000027741.6"; transcript_support_level "1"; mgi_id "MGI:97932"; tag "basic"; ccdsid "CCDS15384.1"; havana_gene "OTTMUSG00000022503.1"; havana_transcript "OTTMUST00000053871.1";
chr1	HAVANA	UTR	155292981	155293075	.	-	.	gene_id "ENSMUSG00000026469.15"; transcript_id "ENSMUST00000027741.12"; exon_number "1"; exon_id "4742";
chr1	HAVANA	start_codon	155292978	155292980	.	-	.	gene_id "ENSMUSG00000026469.15"; transcript_id "ENSMUST00000027741.12"; exon_number "2"; exon_id "chr1.4735";
chr1	HAVANA	exon	155292912	155293075	.	-	.	gene_id "ENSMUSG00000026469.15"; transcript_id "ENSMUST00000027741.12"; exon_number "3"; exon_id "ENSMUSE00000750651.3"; gene_type "protein_coding"; gene_name "Xpr1"; transcript_type "protein_coding"; transcript_name "Xpr1-201"; protein_id "ENSMUSP00000027741.6"; transcript_support_level "1"; mgi_id "MGI:97932"; tag "basic"; ccdsid "CCDS15384.1"; havana_gene "OTTMUSG00000022503.1"; havana_transcript "OTTMUST00000053871.1";
chr1	HAVANA	CDS	155292912	155292980	.	-	.	gene_id "ENSMUSG00000026469.15"; transcript_id "ENSMUST00000027741.12"; exon_number "4"; exon_id "chr1.4736";
chr1	HAVANA	exon	155260357	155260408	.	-	.	gene_id "ENSMUSG00000026469.15"; transcript_id "ENSMUST00000027741.12"; exon_number "5"; exon_id "ENSMUSE00001209316.2"; gene_type "protein_coding"; gene_name "Xpr1"; transcript_type "protein_coding"; transcript_name "Xpr1-201"; protein_id "ENSMUSP00000027741.6"; transcript_support_level "1"; mgi_id "MGI:97932"; tag "basic"; ccdsid "CCDS15384.1"; havana_gene "OTTMUSG00000022503.1"; havana_transcript "OTTMUST00000053871.1";
chr1	HAVANA	CDS	155260357	155260408	.	-	.	gene_id "ENSMUSG00000026469.15"; transcript_id "ENSMUST00000027741.12"; exon_number "6"; exon_id "ENSMUSE00001209316.2"; gene_type "protein_coding"; gene_name "Xpr1"; transcript_type "protein_coding"; transcript_name "Xpr1-201"; protein_id "ENSMUSP00000027741.6"; transcript_support_level "1"; mgi_id "MGI:97932"; tag "basic"; ccdsid "CCDS15384.1"; havana_gene "OTTMUSG00000022503.1"; havana_transcript "OTTMUST00000053871.1";
chr1	HAVANA	exon	155221299	155221400	.	-	.	gene_id "ENSMUSG00000026469.15"; transcript_id "ENSMUST00000027741.12"; exon_number "7"; exon_id "ENSMUSE00001249154.2"; gene_type "protein_coding"; gene_name "Xpr1"; transcript_type "protein_coding"; transcript_name "Xpr1-201"; protein_id "ENSMUSP00000027741.6"; transcript_support_level "1"; mgi_id "MGI:97932"; tag "basic"; ccdsid "CCDS15384.1"; havana_gene "OTTMUSG00000022503.1"; havana_transcript "OTTMUST00000053871.1";
chr1	HAVANA	CDS	155221299	155221400	.	-	.	gene_id "ENSMUSG00000026469.15"; transcript_id "ENSMUST00000027741.12"; exon_number "8"; exon_id "ENSMUSE00001249154.2"; gene_type "protein_coding"; gene_name "Xpr1"; transcript_type "protein_coding"; transcript_name "Xpr1-201"; protein_id "ENSMUSP00000027741.6"; transcript_support_level "1"; mgi_id "MGI:97932"; tag "basic"; ccdsid "CCDS15384.1"; havana_gene "OTTMUSG00000022503.1"; havana_transcript "OTTMUST00000053871.1";
chr1	HAVANA	exon	155207909	155208132	.	-	.	gene_id "ENSMUSG00000026469.15"; transcript_id "ENSMUST00000027741.12"; exon_number "9"; exon_id "ENSMUSE00000276895.4"; gene_type "protein_coding"; gene_name "Xpr1"; transcript_type "protein_coding"; transcript_name "Xpr1-201"; protein_id "ENSMUSP00000027741.6"; transcript_support_level "1"; mgi_id "MGI:97932"; tag "basic"; ccdsid "CCDS15384.1"; havana_gene "OTTMUSG00000022503.1"; havana_transcript "OTTMUST00000053871.1";
chr1	HAVANA	CDS	155207909	155208132	.	-	.	gene_id "ENSMUSG00000026469.15"; transcript_id "ENSMUST00000027741.12"; exon_number "10"; exon_id "ENSMUSE00000276895.4"; gene_type "protein_coding"; gene_name "Xpr1"; transcript_type "protein_coding"; transcript_name "Xpr1-201"; protein_id "ENSMUSP00000027741.6"; transcript_support_level "1"; mgi_id "MGI:97932"; tag "basic"; ccdsid "CCDS15384.1"; havana_gene "OTTMUSG00000022503.1"; havana_transcript "OTTMUST00000053871.1";
chr1	HAVANA	exon	155206084	155206233	.	-	.	gene_id "ENSMUSG00000026469.15"; transcript_id "ENSMUST00000027741.12"; exon_number "11"; exon_id "ENSMUSE00000159471.4"; gene_type "protein_coding"; gene_name "Xpr1"; transcript_type "protein_coding"; transcript_name "Xpr1-201"; protein_id "ENSMUSP00000027741.6"; transcript_support_level "1"; mgi_id "MGI:97932"; tag "basic"; ccdsid "CCDS15384.1"; havana_gene "OTTMUSG00000022503.1"; havana_transcript "OTTMUST00000053871.1";
chr1	HAVANA	CDS	155206084	155206233	.	-	.	gene_id "ENSMUSG00000026469.15"; transcript_id "ENSMUST00000027741.12"; exon_number "12"; exon_id "ENSMUSE00000159471.4"; gene_type "protein_coding"; gene_name "Xpr1"; transcript_type "protein_coding"; transcript_name "Xpr1-201"; protein_id "ENSMUSP00000027741.6"; transcript_support_level "1"; mgi_id "MGI:97932"; tag "basic"; ccdsid "CCDS15384.1"; havana_gene "OTTMUSG00000022503.1"; havana_transcript "OTTMUST00000053871.1";
chr1	HAVANA	exon	155204345	155204428	.	-	.	gene_id "ENSMUSG00000026469.15"; transcript_id "ENSMUST00000027741.12"; exon_number "13"; exon_id "ENSMUSE00001229500.2"; gene_type "protein_coding"; gene_name "Xpr1"; transcript_type "protein_coding"; transcript_name "Xpr1-201"; protein_id "ENSMUSP00000027741.6"; transcript_support_level "1"; mgi_id "MGI:97932"; tag "basic"; ccdsid "CCDS15384.1"; havana_gene "OTTMUSG00000022503.1"; havana_transcript "OTTMUST00000053871.1";
chr1	HAVANA	CDS	155204345	155204428	.	-	.	gene_id "ENSMUSG00000026469.15"; transcript_id "ENSMUST00000027741.12"; exon_number "14"; exon_id "ENSMUSE00001229500.2"; gene_type "protein_coding"; gene_name "Xpr1"; transcript_type "protein_coding"; transcript_name "Xpr1-201"; protein_id "ENSMUSP00000027741.6"; transcript_support_level "1"; mgi_id "MGI:97932"; tag "basic"; ccdsid "CCDS15384.1"; havana_gene "OTTMUSG00000022503.1"; havana_transcript "OTTMUST00000053871.1";
chr1	HAVANA	exon	155200060	155200141	.	-	.	gene_id "ENSMUSG00000026469.15"; transcript_id "ENSMUST00000027741.12"; exon_number "15"; exon_id "ENSMUSE00000159481.4"; gene_type "protein_coding"; gene_name "Xpr1"; transcript_type "protein_coding"; transcript_name "Xpr1-201"; protein_id "ENSMUSP00000027741.6"; transcript_support_level "1"; mgi_id "MGI:97932"; tag "basic"; ccdsid "CCDS15384.1"; havana_gene "OTTMUSG00000022503.1"; havana_transcript "OTTMUST00000053871.1";
chr1	HAVANA	CDS	155200060	155200141	.	-	.	gene_id "ENSMUSG00000026469.15"; transcript_id "ENSMUST00000027741.12"; exon_number "16"; exon_id "ENSMUSE00000159481.4"; gene_type "protein_coding"; gene_name "Xpr1"; transcript_type "protein_coding"; transcript_name "Xpr1-201"; protein_id "ENSMUSP00000027741.6"; transcript_support_level "1"; mgi_id "MGI:97932"; tag "basic"; ccdsid "CCDS15384.1"; havana_gene "OTTMUSG00000022503.1"; havana_transcript "OTTMUST00000053871.1";
chr1	HAVANA	exon	155188917	155189107	.	-	.	gene_id "ENSMUSG00000026469.15"; transcript_id "ENSMUST00000027741.12"; exon_number "17"; exon_id "ENSMUSE00000159470.4"; gene_type "protein_coding"; gene_name "Xpr1"; transcript_type "protein_coding"; transcript_name "Xpr1-201"; protein_id "ENSMUSP00000027741.6"; transcript_support_level "1"; mgi_id "MGI:97932"; tag "basic"; ccdsid "CCDS15384.1"; havana_gene "OTTMUSG00000022503.1"; havana_transcript "OTTMUST00000053871.1";
chr1	HAVANA	CDS	155188917	155189107	.	-	.	gene_id "ENSMUSG00000026469.15"; transcript_id "ENSMUST00000027741.12"; exon_number "18"; exon_id "ENSMUSE00000159470.4"; gene_type "protein_coding"; gene_name "Xpr1"; transcript_type "protein_coding"; transcript_name "Xpr1-201"; protein_id "ENSMUSP00000027741.6"; transcript_support_level "1"; mgi_id "MGI:97932"; tag "basic"; ccdsid "CCDS15384.1"; havana_gene "OTTMUSG00000022503.1"; havana_transcript "OTTMUST00000053871.1";
chr1	HAVANA	exon	155188505	155188684	.	-	.	gene_id "ENSMUSG00000026469.15"; transcript_id "ENSMUST00000027741.12"; exon_number "19"; exon_id "ENSMUSE00000159467.4"; gene_type "protein_coding"; gene_name "Xpr1"; transcript_type "protein_coding"; transcript_name "Xpr1-201"; protein_id "ENSMUSP00000027741.6"; transcript_support_level "1"; mgi_id "MGI:97932"; tag "basic"; ccdsid "CCDS15384.1"; havana_gene "OTTMUSG00000022503.1"; havana_transcript "OTTMUST00000053871.1";
chr1	HAVANA	CDS	155188505	155188684	.	-	.	gene_id "ENSMUSG00000026469.15"; transcript_id "ENSMUST00000027741.12"; exon_number "20"; exon_id "ENSMUSE00000159467.4"; gene_type "protein_coding"; gene_name "Xpr1"; transcript_type "protein_coding"; transcript_name "Xpr1-201"; protein_id "ENSMUSP00000027741.6"; transcript_support_level "1"; mgi_id "MGI:97932"; tag "basic"; ccdsid "CCDS15384.1"; havana_gene "OTTMUSG00000022503.1"; havana_transcript "OTTMUST00000053871.1";
chr1	HAVANA	exon	155184697	155184868	.	-	.	gene_id "ENSMUSG00000026469.15"; transcript_id "ENSMUST00000027741.12"; exon_number "21"; exon_id "ENSMUSE00000159478.4"; gene_type "protein_coding"; gene_name "Xpr1"; transcript_type "protein_coding"; transcript_name "Xpr1-201"; protein_id "ENSMUSP00000027741.6"; transcript_support_level "1"; mgi_id "MGI:97932"; tag "basic"; ccdsid "CCDS15384.1"; havana_gene "OTTMUSG00000022503.1"; havana_transcript "OTTMUST00000053871.1";
chr1	HAVANA	CDS	155184697	155184868	.	-	.	gene_id "ENSMUSG00000026469.15"; transcript_id "ENSMUST00000027741.12"; exon_number "22"; exon_id "ENSMUSE00000159478.4"; gene_type "protein_coding"; gene_name "Xpr1"; transcript_type "protein_coding"; transcript_name "Xpr1-201"; protein_id "ENSMUSP00000027741.6"; transcript_support_level "1"; mgi_id "MGI:97932"; tag "basic"; ccdsid "CCDS15384.1"; havana_gene "OTTMUSG00000022503.1"; havana_transcript "OTTMUST00000053871.1";
chr1	HAVANA	exon	155183368	155183562	.	-	.	gene_id "ENSMUSG00000026469.15"; transcript_id "ENSMUST00000027741.12"; exon_number "23"; exon_id "ENSMUSE00001272232.2"; gene_type "protein_coding"; gene_name "Xpr1"; transcript_type "protein_coding"; transcript_name "Xpr1-201"; protein_id "ENSMUSP00000027741.6"; transcript_support_level "1"; mgi_id "MGI:97932"; tag "basic"; ccdsid "CCDS15384.1"; havana_gene "OTTMUSG00000022503.1"; havana_transcript "OTTMUST00000053871.1";
chr1	HAVANA	CDS	155183368	155183562	.	-	.	gene_id "ENSMUSG00000026469.15"; transcript_id "ENSMUST00000027741.12"; exon_number "24"; exon_id "ENSMUSE00001272232.2"; gene_type "protein_coding"; gene_name "Xpr1"; transcript_type "protein_coding"; transcript_name "Xpr1-201"; protein_id "ENSMUSP00000027741.6"; transcript_support_level "1"; mgi_id "MGI:97932"; tag "basic"; ccdsid "CCDS15384.1"; havana_gene "OTTMUSG00000022503.1"; havana_transcript "OTTMUST00000053871.1";
chr1	HAVANA	exon	155168855	155169021	.	-	.	gene_id "ENSMUSG00000026469.15"; transcript_id "ENSMUST00000027741.12"; exon_number "25"; exon_id "ENSMUSE00001240586.2"; gene_type "protein_coding"; gene_name "Xpr1"; transcript_type "protein_coding"; transcript_name "Xpr1-201"; protein_id "ENSMUSP00000027741.6"; transcript_support_level "1"; mgi_id "MGI:97932"; tag "basic"; ccdsid "CCDS15384.1"; havana_gene "OTTMUSG00000022503.1"; havana_transcript "OTTMUST00000053871.1";
chr1	HAVANA	CDS	155168855	155169021	.	-	.	gene_id "ENSMUSG00000026469.15"; transcript_id "ENSMUST00000027741.12"; exon_number "26"; exon_id "ENSMUSE00001240586.2"; gene_type "protein_coding"; gene_name "Xpr1"; transcript_type "protein_coding"; transcript_name "Xpr1-201"; protein_id "ENSMUSP00000027741.6"; transcript_support_level "1"; mgi_id "MGI:97932"; tag "basic"; ccdsid "CCDS15384.1"; havana_gene "OTTMUSG00000022503.1"; havana_transcript "OTTMUST00000053871.1";
chr1	HAVANA	exon	155165941	155166077	.	-	.	gene_id "ENSMUSG00000026469.15"; transcript_id "ENSMUST00000027741.12"; exon_number "27"; exon_id "ENSMUSE00001224541.2"; gene_type "protein_coding"; gene_name "Xpr1"; transcript_type "protein_coding"; transcript_name "Xpr1-201"; protein_id "ENSMUSP00000027741.6"; transcript_support_level "1"; mgi_id "MGI:97932"; tag "basic"; ccdsid "CCDS15384.1"; havana_gene "OTTMUSG00000022503.1"; havana_transcript "OTTMUST00000053871.1";
chr1	HAVANA	CDS	155165941	155166077	.	-	.	gene_id "ENSMUSG00000026469.15"; transcript_id "ENSMUST00000027741.12"; exon_number "28"; exon_id "ENSMUSE00001224541.2"; gene_type "protein_coding"; gene_name "Xpr1"; transcript_type "protein_coding"; transcript_name "Xpr1-201"; protein_id "ENSMUSP00000027741.6"; transcript_support_level "1"; mgi_id "MGI:97932"; tag "basic"; ccdsid "CCDS15384.1"; havana_gene "OTTMUSG00000022503.1"; havana_transcript "OTTMUST00000053871.1";
chr1	HAVANA	exon	155158959	155159180	.	-	.	gene_id "ENSMUSG00000026469.15"; transcript_id "ENSMUST00000027741.12"; exon_number "29"; exon_id "ENSMUSE00000159469.2"; gene_type "protein_coding"; gene_name "Xpr1"; transcript_type "protein_coding"; transcript_name "Xpr1-201"; protein_id "ENSMUSP00000027741.6"; transcript_support_level "1"; mgi_id "MGI:97932"; tag "basic"; ccdsid "CCDS15384.1"; havana_gene "OTTMUSG00000022503.1"; havana_transcript "OTTMUST00000053871.1";
chr1	HAVANA	CDS	155158959	155159180	.	-	.	gene_id "ENSMUSG00000026469.15"; transcript_id "ENSMUST00000027741.12"; exon_number "30"; exon_id "ENSMUSE00000159469.2"; gene_type "protein_coding"; gene_name "Xpr1"; transcript_type "protein_coding"; transcript_name "Xpr1-201"; protein_id "ENSMUSP00000027741.6"; transcript_support_level "1"; mgi_id "MGI:97932"; tag "basic"; ccdsid "CCDS15384.1"; havana_gene "OTTMUSG00000022503.1"; havana_transcript "OTTMUST00000053871.1";
chr1	HAVANA	CDS	155156759	155156816	.	-	.	gene_id "ENSMUSG00000026469.15"; transcript_id "ENSMUST00000027741.12"; exon_number "31"; exon_id "4743";
chr1	HAVANA	stop_codon	155156756	155156758	.	-	.	gene_id "ENSMUSG00000026469.15"; transcript_id "ENSMUST00000027741.12"; exon_number "32"; exon_id "4744";
chr1	HAVANA	exon	155151447	155156816	.	-	.	gene_id "ENSMUSG00000026469.15"; transcript_id "ENSMUST00000027741.12"; exon_number "33"; exon_id "ENSMUSE00000403964.6"; gene_type "protein_coding"; gene_name "Xpr1"; transcript_type "protein_coding"; transcript_name "Xpr1-201"; protein_id "ENSMUSP00000027741.6"; transcript_support_level "1"; mgi_id "MGI:97932"; tag "basic"; ccdsid "CCDS15384.1"; havana_gene "OTTMUSG00000022503.1"; havana_transcript "OTTMUST00000053871.1";
chr1	HAVANA	UTR	155151447	155156758	.	-	.	gene_id "ENSMUSG00000026469.15"; transcript_id "ENSMUST00000027741.12"; exon_number "34"; exon_id "4745";
chr1	HAVANA	gene	155433767	155567076	.	+	.	gene_id "ENSMUSG00000033701.14"; transcripts "3"; gene_type "protein_coding"; gene_name "Acbd6"; mgi_id "MGI:1919732"; havana_gene "OTTMUSG00000034796.1";
chr1	IsoQuant	transcript	155433767	155562979	.	+	.	gene_id "ENSMUSG00000033701.14"; transcript_id "transcript9419.chr1.nnic"; exons "7";
chr1	IsoQuant	exon	155433767	155434605	.	+	.	gene_id "ENSMUSG00000033701.14"; transcript_id "transcript9419.chr1.nnic"; exon_number "1"; exon_id "4746";
chr1	IsoQuant	exon	155440403	155440467	.	+	.	gene_id "ENSMUSG00000033701.14"; transcript_id "transcript9419.chr1.nnic"; exon_number "2"; exon_id "ENSMUSE00001338816.2";
chr1	IsoQuant	exon	155443331	155443427	.	+	.	gene_id "ENSMUSG00000033701.14"; transcript_id "transcript9419.chr1.nnic"; exon_number "3"; exon_id "ENSMUSE00001342485.2";
chr1	IsoQuant	exon	155477200	155477282	.	+	.	gene_id "ENSMUSG00000033701.14"; transcript_id "transcript9419.chr1.nnic"; exon_number "4"; exon_id "ENSMUSE00001341627.2";
chr1	IsoQuant	exon	155500615	155500704	.	+	.	gene_id "ENSMUSG00000033701.14"; transcript_id "transcript9419.chr1.nnic"; exon_number "5"; exon_id "ENSMUSE00001346129.2";
chr1	IsoQuant	exon	155552950	155552980	.	+	.	gene_id "ENSMUSG00000033701.14"; transcript_id "transcript9419.chr1.nnic"; exon_number "6"; exon_id "ENSMUSE00001339036.2";
chr1	IsoQuant	exon	155562695	155562979	.	+	.	gene_id "ENSMUSG00000033701.14"; transcript_id "transcript9419.chr1.nnic"; exon_number "7"; exon_id "4747";
chr1	HAVANA	transcript	155433866	155448034	.	+	.	gene_id "ENSMUSG00000033701.14"; transcript_id "ENSMUST00000080138.13"; exons "4"; gene_type "protein_coding"; gene_name "Acbd6"; transcript_type "protein_coding"; transcript_name "Acbd6-202"; protein_id "ENSMUSP00000079035.7"; transcript_support_level "1"; mgi_id "MGI:1919732"; tag "basic"; ccdsid "CCDS48397.1"; havana_gene "OTTMUSG00000034796.1"; havana_transcript "OTTMUST00000088456.1";
chr1	HAVANA	UTR	155433866	155434383	.	+	.	gene_id "ENSMUSG00000033701.14"; transcript_id "ENSMUST00000080138.13"; exon_number "1"; exon_id "4748";
chr1	HAVANA	exon	155433866	155434605	.	+	.	gene_id "ENSMUSG00000033701.14"; transcript_id "ENSMUST00000080138.13"; exon_number "2"; exon_id "ENSMUSE00000865066.2"; gene_type "protein_coding"; gene_name "Acbd6"; transcript_type "protein_coding"; transcript_name "Acbd6-202"; protein_id "ENSMUSP00000079035.7"; transcript_support_level "1"; mgi_id "MGI:1919732"; tag "basic"; ccdsid "CCDS48397.1"; havana_gene "OTTMUSG00000034796.1"; havana_transcript "OTTMUST00000088456.1";
chr1	HAVANA	start_codon	155434384	155434386	.	+	.	gene_id "ENSMUSG00000033701.14"; transcript_id "ENSMUST00000080138.13"; exon_number "3"; exon_id "4749";
chr1	HAVANA	CDS	155434384	155434605	.	+	.	gene_id "ENSMUSG00000033701.14"; transcript_id "ENSMUST00000080138.13"; exon_number "4"; exon_id "4750";
chr1	HAVANA	CDS	155440403	155440467	.	+	.	gene_id "ENSMUSG00000033701.14"; transcript_id "ENSMUST00000080138.13"; exon_number "5"; exon_id "ENSMUSE00001338816.2"; gene_type "protein_coding"; gene_name "Acbd6"; transcript_type "protein_coding"; transcript_name "Acbd6-202"; protein_id "ENSMUSP00000079035.7"; transcript_support_level "1"; mgi_id "MGI:1919732"; tag "basic"; ccdsid "CCDS48397.1"; havana_gene "OTTMUSG00000034796.1"; havana_transcript "OTTMUST00000088456.1";
chr1	HAVANA	exon	155440403	155440467	.	+	.	gene_id "ENSMUSG00000033701.14"; transcript_id "ENSMUST00000080138.13"; exon_number "6"; exon_id "ENSMUSE00001338816.2"; gene_type "protein_coding"; gene_name "Acbd6"; transcript_type "protein_coding"; transcript_name "Acbd6-202"; protein_id "ENSMUSP00000079035.7"; transcript_support_level "1"; mgi_id "MGI:1919732"; tag "basic"; ccdsid "CCDS48397.1"; havana_gene "OTTMUSG00000034796.1"; havana_transcript "OTTMUST00000088456.1";
chr1	HAVANA	CDS	155443331	155443427	.	+	.	gene_id "ENSMUSG00000033701.14"; transcript_id "ENSMUST00000080138.13"; exon_number "7"; exon_id "ENSMUSE00001342485.2"; gene_type "protein_coding"; gene_name "Acbd6"; transcript_type "protein_coding"; transcript_name "Acbd6-202"; protein_id "ENSMUSP00000079035.7"; transcript_support_level "1"; mgi_id "MGI:1919732"; tag "basic"; ccdsid "CCDS48397.1"; havana_gene "OTTMUSG00000034796.1"; havana_transcript "OTTMUST00000088456.1";
chr1	HAVANA	exon	155443331	155443427	.	+	.	gene_id "ENSMUSG00000033701.14"; transcript_id "ENSMUST00000080138.13"; exon_number "8"; exon_id "ENSMUSE00001342485.2"; gene_type "protein_coding"; gene_name "Acbd6"; transcript_type "protein_coding"; transcript_name "Acbd6-202"; protein_id "ENSMUSP00000079035.7"; transcript_support_level "1"; mgi_id "MGI:1919732"; tag "basic"; ccdsid "CCDS48397.1"; havana_gene "OTTMUSG00000034796.1"; havana_transcript "OTTMUST00000088456.1";
chr1	HAVANA	CDS	155447944	155447970	.	+	.	gene_id "ENSMUSG00000033701.14"; transcript_id "ENSMUST00000080138.13"; exon_number "9"; exon_id "4751";
chr1	HAVANA	exon	155447944	155448034	.	+	.	gene_id "ENSMUSG00000033701.14"; transcript_id "ENSMUST00000080138.13"; exon_number "10"; exon_id "ENSMUSE00000871684.2"; gene_type "protein_coding"; gene_name "Acbd6"; transcript_type "protein_coding"; transcript_name "Acbd6-202"; protein_id "ENSMUSP00000079035.7"; transcript_support_level "1"; mgi_id "MGI:1919732"; tag "basic"; ccdsid "CCDS48397.1"; havana_gene "OTTMUSG00000034796.1"; havana_transcript "OTTMUST00000088456.1";
chr1	HAVANA	stop_codon	155447971	155447973	.	+	.	gene_id "ENSMUSG00000033701.14"; transcript_id "ENSMUST00000080138.13"; exon_number "11"; exon_id "4752";
chr1	HAVANA	UTR	155447971	155448034	.	+	.	gene_id "ENSMUSG00000033701.14"; transcript_id "ENSMUST00000080138.13"; exon_number "12"; exon_id "4753";
chr1	HAVANA	transcript	155433872	155463544	.	+	.	gene_id "ENSMUSG00000033701.14"; transcript_id "ENSMUST00000097529.5"; exons "4"; gene_type "protein_coding"; gene_name "Acbd6"; transcript_type "protein_coding"; transcript_name "Acbd6-203"; protein_id "ENSMUSP00000095136.4"; transcript_support_level "1"; mgi_id "MGI:1919732"; tag "basic"; ccdsid "CCDS48398.1"; havana_gene "OTTMUSG00000034796.1"; havana_transcript "OTTMUST00000088455.1";
chr1	HAVANA	UTR	155433872	155434383	.	+	.	gene_id "ENSMUSG00000033701.14"; transcript_id "ENSMUST00000097529.5"; exon_number "1"; exon_id "4754";
chr1	HAVANA	exon	155433872	155434605	.	+	.	gene_id "ENSMUSG00000033701.14"; transcript_id "ENSMUST00000097529.5"; exon_number "2"; exon_id "ENSMUSE00000851978.2"; gene_type "protein_coding"; gene_name "Acbd6"; transcript_type "protein_coding"; transcript_name "Acbd6-203"; protein_id "ENSMUSP00000095136.4"; transcript_support_level "1"; mgi_id "MGI:1919732"; tag "basic"; ccdsid "CCDS48398.1"; havana_gene "OTTMUSG00000034796.1"; havana_transcript "OTTMUST00000088455.1";
chr1	HAVANA	start_codon	155434384	155434386	.	+	.	gene_id "ENSMUSG00000033701.14"; transcript_id "ENSMUST00000097529.5"; exon_number "3"; exon_id "chr1.4749";
chr1	HAVANA	CDS	155434384	155434605	.	+	.	gene_id "ENSMUSG00000033701.14"; transcript_id "ENSMUST00000097529.5"; exon_number "4"; exon_id "chr1.4750";
chr1	HAVANA	CDS	155440403	155440467	.	+	.	gene_id "ENSMUSG00000033701.14"; transcript_id "ENSMUST00000097529.5"; exon_number "5"; exon_id "ENSMUSE00001338816.2"; gene_type "protein_coding"; gene_name "Acbd6"; transcript_type "protein_coding"; transcript_name "Acbd6-203"; protein_id "ENSMUSP00000095136.4"; transcript_support_level "1"; mgi_id "MGI:1919732"; tag "basic"; ccdsid "CCDS48398.1"; havana_gene "OTTMUSG00000034796.1"; havana_transcript "OTTMUST00000088455.1";
chr1	HAVANA	exon	155440403	155440467	.	+	.	gene_id "ENSMUSG00000033701.14"; transcript_id "ENSMUST00000097529.5"; exon_number "6"; exon_id "ENSMUSE00001338816.2"; gene_type "protein_coding"; gene_name "Acbd6"; transcript_type "protein_coding"; transcript_name "Acbd6-203"; protein_id "ENSMUSP00000095136.4"; transcript_support_level "1"; mgi_id "MGI:1919732"; tag "basic"; ccdsid "CCDS48398.1"; havana_gene "OTTMUSG00000034796.1"; havana_transcript "OTTMUST00000088455.1";
chr1	HAVANA	CDS	155443331	155443427	.	+	.	gene_id "ENSMUSG00000033701.14"; transcript_id "ENSMUST00000097529.5"; exon_number "7"; exon_id "ENSMUSE00001342485.2"; gene_type "protein_coding"; gene_name "Acbd6"; transcript_type "protein_coding"; transcript_name "Acbd6-203"; protein_id "ENSMUSP00000095136.4"; transcript_support_level "1"; mgi_id "MGI:1919732"; tag "basic"; ccdsid "CCDS48398.1"; havana_gene "OTTMUSG00000034796.1"; havana_transcript "OTTMUST00000088455.1";
chr1	HAVANA	exon	155443331	155443427	.	+	.	gene_id "ENSMUSG00000033701.14"; transcript_id "ENSMUST00000097529.5"; exon_number "8"; exon_id "ENSMUSE00001342485.2"; gene_type "protein_coding"; gene_name "Acbd6"; transcript_type "protein_coding"; transcript_name "Acbd6-203"; protein_id "ENSMUSP00000095136.4"; transcript_support_level "1"; mgi_id "MGI:1919732"; tag "basic"; ccdsid "CCDS48398.1"; havana_gene "OTTMUSG00000034796.1"; havana_transcript "OTTMUST00000088455.1";
chr1	HAVANA	CDS	155463186	155463218	.	+	.	gene_id "ENSMUSG00000033701.14"; transcript_id "ENSMUST00000097529.5"; exon_number "9"; exon_id "4755";
chr1	HAVANA	exon	155463186	155463544	.	+	.	gene_id "ENSMUSG00000033701.14"; transcript_id "ENSMUST00000097529.5"; exon_number "10"; exon_id "ENSMUSE00000659020.4"; gene_type "protein_coding"; gene_name "Acbd6"; transcript_type "protein_coding"; transcript_name "Acbd6-203"; protein_id "ENSMUSP00000095136.4"; transcript_support_level "1"; mgi_id "MGI:1919732"; tag "basic"; ccdsid "CCDS48398.1"; havana_gene "OTTMUSG00000034796.1"; havana_transcript "OTTMUST00000088455.1";
chr1	HAVANA	stop_codon	155463219	155463221	.	+	.	gene_id "ENSMUSG00000033701.14"; transcript_id "ENSMUST00000097529.5"; exon_number "11"; exon_id "4756";
chr1	HAVANA	UTR	155463219	155463544	.	+	.	gene_id "ENSMUSG00000033701.14"; transcript_id "ENSMUST00000097529.5"; exon_number "12"; exon_id "4757";
chr1	IsoQuant	gene	155456730	155459157	.	+	.	gene_id "novel_gene_chr1_9430"; transcripts "1";
chr1	IsoQuant	transcript	155456730	155459157	.	+	.	gene_id "novel_gene_chr1_9430"; transcript_id "transcript9429.chr1.nnic"; exons "1";
chr1	IsoQuant	exon	155456730	155459157	.	+	.	gene_id "novel_gene_chr1_9430"; transcript_id "transcript9429.chr1.nnic"; exon_number "1"; exon_id "4758";
chr1	IsoQuant	gene	155532321	155533648	.	+	.	gene_id "novel_gene_chr1_9428"; transcripts "1";
chr1	IsoQuant	transcript	155532321	155533648	.	+	.	gene_id "novel_gene_chr1_9428"; transcript_id "transcript9427.chr1.nnic"; exons "1";
chr1	IsoQuant	exon	155532321	155533648	.	+	.	gene_id "novel_gene_chr1_9428"; transcript_id "transcript9427.chr1.nnic"; exon_number "1"; exon_id "4759";
chr1	HAVANA	gene	155573777	155627513	.	-	.	gene_id "ENSMUSG00000026468.15"; transcripts "1"; gene_type "protein_coding"; gene_name "Lhx4"; mgi_id "MGI:101776"; havana_gene "OTTMUSG00000039744.1";
chr1	IsoQuant	transcript	155577418	155627513	.	-	.	gene_id "ENSMUSG00000026468.15"; transcript_id "transcript9434.chr1.nic"; exons "6";
chr1	IsoQuant	exon	155627281	155627513	.	-	.	gene_id "ENSMUSG00000026468.15"; transcript_id "transcript9434.chr1.nic"; exon_number "1"; exon_id "4760";
chr1	IsoQuant	exon	155600536	155600707	.	-	.	gene_id "ENSMUSG00000026468.15"; transcript_id "transcript9434.chr1.nic"; exon_number "2"; exon_id "ENSMUSE00001343668.2";
chr1	IsoQuant	exon	155585859	155586061	.	-	.	gene_id "ENSMUSG00000026468.15"; transcript_id "transcript9434.chr1.nic"; exon_number "3"; exon_id "ENSMUSE00000159462.2";
chr1	IsoQuant	exon	155580918	155581072	.	-	.	gene_id "ENSMUSG00000026468.15"; transcript_id "transcript9434.chr1.nic"; exon_number "4"; exon_id "ENSMUSE00000159464.2";
chr1	IsoQuant	exon	155580447	155580618	.	-	.	gene_id "ENSMUSG00000026468.15"; transcript_id "transcript9434.chr1.nic"; exon_number "5"; exon_id "ENSMUSE00000159465.2";
chr1	IsoQuant	exon	155577418	155578362	.	-	.	gene_id "ENSMUSG00000026468.15"; transcript_id "transcript9434.chr1.nic"; exon_number "6"; exon_id "4761";
chr1	HAVANA	gene	155651775	155688635	.	-	.	gene_id "ENSMUSG00000033684.15"; transcripts "5"; gene_type "protein_coding"; gene_name "Qsox1"; mgi_id "MGI:1330818"; havana_gene "OTTMUSG00000025411.1";
chr1	IsoQuant	transcript	155667156	155688629	.	-	.	gene_id "ENSMUSG00000033684.15"; transcript_id "transcript9446.chr1.nnic"; exons "3";
chr1	IsoQuant	exon	155688272	155688629	.	-	.	gene_id "ENSMUSG00000033684.15"; transcript_id "transcript9446.chr1.nnic"; exon_number "1"; exon_id "4762";
chr1	IsoQuant	exon	155678058	155679543	.	-	.	gene_id "ENSMUSG00000033684.15"; transcript_id "transcript9446.chr1.nnic"; exon_number "2"; exon_id "4763";
chr1	IsoQuant	exon	155667156	155667277	.	-	.	gene_id "ENSMUSG00000033684.15"; transcript_id "transcript9446.chr1.nnic"; exon_number "3"; exon_id "4764";
chr1	HAVANA	transcript	155653904	155688635	.	-	.	gene_id "ENSMUSG00000033684.15"; transcript_id "ENSMUST00000035325.15"; exons "12"; gene_type "protein_coding"; gene_name "Qsox1"; transcript_type "protein_coding"; transcript_name "Qsox1-201"; protein_id "ENSMUSP00000035658.9"; transcript_support_level "1"; mgi_id "MGI:1330818"; tag "basic"; ccdsid "CCDS15386.1"; havana_gene "OTTMUSG00000025411.1"; havana_transcript "OTTMUST00000062568.1";
chr1	HAVANA	UTR	155688546	155688635	.	-	.	gene_id "ENSMUSG00000033684.15"; transcript_id "ENSMUST00000035325.15"; exon_number "1"; exon_id "4765";
chr1	HAVANA	start_codon	155688543	155688545	.	-	.	gene_id "ENSMUSG00000033684.15"; transcript_id "ENSMUST00000035325.15"; exon_number "2"; exon_id "4766";
chr1	HAVANA	exon	155688272	155688635	.	-	.	gene_id "ENSMUSG00000033684.15"; transcript_id "ENSMUST00000035325.15"; exon_number "3"; exon_id "ENSMUSE00000501255.6"; gene_type "protein_coding"; gene_name "Qsox1"; transcript_type "protein_coding"; transcript_name "Qsox1-201"; protein_id "ENSMUSP00000035658.9"; transcript_support_level "1"; mgi_id "MGI:1330818"; tag "basic"; ccdsid "CCDS15386.1"; havana_gene "OTTMUSG00000025411.1"; havana_transcript "OTTMUST00000062568.1";
chr1	HAVANA	CDS	155688272	155688545	.	-	.	gene_id "ENSMUSG00000033684.15"; transcript_id "ENSMUST00000035325.15"; exon_number "4"; exon_id "4767";
chr1	HAVANA	exon	155679443	155679543	.	-	.	gene_id "ENSMUSG00000033684.15"; transcript_id "ENSMUST00000035325.15"; exon_number "5"; exon_id "ENSMUSE00001259960.2"; gene_type "protein_coding"; gene_name "Qsox1"; transcript_type "protein_coding"; transcript_name "Qsox1-201"; protein_id "ENSMUSP00000035658.9"; transcript_support_level "1"; mgi_id "MGI:1330818"; tag "basic"; ccdsid "CCDS15386.1"; havana_gene "OTTMUSG00000025411.1"; havana_transcript "OTTMUST00000062568.1";
chr1	HAVANA	CDS	155679443	155679543	.	-	.	gene_id "ENSMUSG00000033684.15"; transcript_id "ENSMUST00000035325.15"; exon_number "6"; exon_id "ENSMUSE00001259960.2"; gene_type "protein_coding"; gene_name "Qsox1"; transcript_type "protein_coding"; transcript_name "Qsox1-201"; protein_id "ENSMUSP00000035658.9"; transcript_support_level "1"; mgi_id "MGI:1330818"; tag "basic"; ccdsid "CCDS15386.1"; havana_gene "OTTMUSG00000025411.1"; havana_transcript "OTTMUST00000062568.1";
chr1	HAVANA	exon	155671097	155671142	.	-	.	gene_id "ENSMUSG00000033684.15"; transcript_id "ENSMUST00000035325.15"; exon_number "7"; exon_id "ENSMUSE00001294649.2"; gene_type "protein_coding"; gene_name "Qsox1"; transcript_type "protein_coding"; transcript_name "Qsox1-201"; protein_id "ENSMUSP00000035658.9"; transcript_support_level "1"; mgi_id "MGI:1330818"; tag "basic"; ccdsid "CCDS15386.1"; havana_gene "OTTMUSG00000025411.1"; havana_transcript "OTTMUST00000062568.1";
chr1	HAVANA	CDS	155671097	155671142	.	-	.	gene_id "ENSMUSG00000033684.15"; transcript_id "ENSMUST00000035325.15"; exon_number "8"; exon_id "ENSMUSE00001294649.2"; gene_type "protein_coding"; gene_name "Qsox1"; transcript_type "protein_coding"; transcript_name "Qsox1-201"; protein_id "ENSMUSP00000035658.9"; transcript_support_level "1"; mgi_id "MGI:1330818"; tag "basic"; ccdsid "CCDS15386.1"; havana_gene "OTTMUSG00000025411.1"; havana_transcript "OTTMUST00000062568.1";
chr1	HAVANA	exon	155670292	155670394	.	-	.	gene_id "ENSMUSG00000033684.15"; transcript_id "ENSMUST00000035325.15"; exon_number "9"; exon_id "ENSMUSE00000276553.2"; gene_type "protein_coding"; gene_name "Qsox1"; transcript_type "protein_coding"; transcript_name "Qsox1-201"; protein_id "ENSMUSP00000035658.9"; transcript_support_level "1"; mgi_id "MGI:1330818"; tag "basic"; ccdsid "CCDS15386.1"; havana_gene "OTTMUSG00000025411.1"; havana_transcript "OTTMUST00000062568.1";
chr1	HAVANA	CDS	155670292	155670394	.	-	.	gene_id "ENSMUSG00000033684.15"; transcript_id "ENSMUST00000035325.15"; exon_number "10"; exon_id "ENSMUSE00000276553.2"; gene_type "protein_coding"; gene_name "Qsox1"; transcript_type "protein_coding"; transcript_name "Qsox1-201"; protein_id "ENSMUSP00000035658.9"; transcript_support_level "1"; mgi_id "MGI:1330818"; tag "basic"; ccdsid "CCDS15386.1"; havana_gene "OTTMUSG00000025411.1"; havana_transcript "OTTMUST00000062568.1";
chr1	HAVANA	exon	155667940	155668030	.	-	.	gene_id "ENSMUSG00000033684.15"; transcript_id "ENSMUST00000035325.15"; exon_number "11"; exon_id "ENSMUSE00000276542.2"; gene_type "protein_coding"; gene_name "Qsox1"; transcript_type "protein_coding"; transcript_name "Qsox1-201"; protein_id "ENSMUSP00000035658.9"; transcript_support_level "1"; mgi_id "MGI:1330818"; tag "basic"; ccdsid "CCDS15386.1"; havana_gene "OTTMUSG00000025411.1"; havana_transcript "OTTMUST00000062568.1";
chr1	HAVANA	CDS	155667940	155668030	.	-	.	gene_id "ENSMUSG00000033684.15"; transcript_id "ENSMUST00000035325.15"; exon_number "12"; exon_id "ENSMUSE00000276542.2"; gene_type "protein_coding"; gene_name "Qsox1"; transcript_type "protein_coding"; transcript_name "Qsox1-201"; protein_id "ENSMUSP00000035658.9"; transcript_support_level "1"; mgi_id "MGI:1330818"; tag "basic"; ccdsid "CCDS15386.1"; havana_gene "OTTMUSG00000025411.1"; havana_transcript "OTTMUST00000062568.1";
chr1	HAVANA	exon	155666727	155666872	.	-	.	gene_id "ENSMUSG00000033684.15"; transcript_id "ENSMUST00000035325.15"; exon_number "13"; exon_id "ENSMUSE00000276532.2"; gene_type "protein_coding"; gene_name "Qsox1"; transcript_type "protein_coding"; transcript_name "Qsox1-201"; protein_id "ENSMUSP00000035658.9"; transcript_support_level "1"; mgi_id "MGI:1330818"; tag "basic"; ccdsid "CCDS15386.1"; havana_gene "OTTMUSG00000025411.1"; havana_transcript "OTTMUST00000062568.1";
chr1	HAVANA	CDS	155666727	155666872	.	-	.	gene_id "ENSMUSG00000033684.15"; transcript_id "ENSMUST00000035325.15"; exon_number "14"; exon_id "ENSMUSE00000276532.2"; gene_type "protein_coding"; gene_name "Qsox1"; transcript_type "protein_coding"; transcript_name "Qsox1-201"; protein_id "ENSMUSP00000035658.9"; transcript_support_level "1"; mgi_id "MGI:1330818"; tag "basic"; ccdsid "CCDS15386.1"; havana_gene "OTTMUSG00000025411.1"; havana_transcript "OTTMUST00000062568.1";
chr1	HAVANA	exon	155665044	155665178	.	-	.	gene_id "ENSMUSG00000033684.15"; transcript_id "ENSMUST00000035325.15"; exon_number "15"; exon_id "ENSMUSE00000276524.2"; gene_type "protein_coding"; gene_name "Qsox1"; transcript_type "protein_coding"; transcript_name "Qsox1-201"; protein_id "ENSMUSP00000035658.9"; transcript_support_level "1"; mgi_id "MGI:1330818"; tag "basic"; ccdsid "CCDS15386.1"; havana_gene "OTTMUSG00000025411.1"; havana_transcript "OTTMUST00000062568.1";
chr1	HAVANA	CDS	155665044	155665178	.	-	.	gene_id "ENSMUSG00000033684.15"; transcript_id "ENSMUST00000035325.15"; exon_number "16"; exon_id "ENSMUSE00000276524.2"; gene_type "protein_coding"; gene_name "Qsox1"; transcript_type "protein_coding"; transcript_name "Qsox1-201"; protein_id "ENSMUSP00000035658.9"; transcript_support_level "1"; mgi_id "MGI:1330818"; tag "basic"; ccdsid "CCDS15386.1"; havana_gene "OTTMUSG00000025411.1"; havana_transcript "OTTMUST00000062568.1";
chr1	HAVANA	exon	155662540	155662669	.	-	.	gene_id "ENSMUSG00000033684.15"; transcript_id "ENSMUST00000035325.15"; exon_number "17"; exon_id "ENSMUSE00000276514.2"; gene_type "protein_coding"; gene_name "Qsox1"; transcript_type "protein_coding"; transcript_name "Qsox1-201"; protein_id "ENSMUSP00000035658.9"; transcript_support_level "1"; mgi_id "MGI:1330818"; tag "basic"; ccdsid "CCDS15386.1"; havana_gene "OTTMUSG00000025411.1"; havana_transcript "OTTMUST00000062568.1";
chr1	HAVANA	CDS	155662540	155662669	.	-	.	gene_id "ENSMUSG00000033684.15"; transcript_id "ENSMUST00000035325.15"; exon_number "18"; exon_id "ENSMUSE00000276514.2"; gene_type "protein_coding"; gene_name "Qsox1"; transcript_type "protein_coding"; transcript_name "Qsox1-201"; protein_id "ENSMUSP00000035658.9"; transcript_support_level "1"; mgi_id "MGI:1330818"; tag "basic"; ccdsid "CCDS15386.1"; havana_gene "OTTMUSG00000025411.1"; havana_transcript "OTTMUST00000062568.1";
chr1	HAVANA	exon	155659149	155659271	.	-	.	gene_id "ENSMUSG00000033684.15"; transcript_id "ENSMUST00000035325.15"; exon_number "19"; exon_id "ENSMUSE00000276507.2"; gene_type "protein_coding"; gene_name "Qsox1"; transcript_type "protein_coding"; transcript_name "Qsox1-201"; protein_id "ENSMUSP00000035658.9"; transcript_support_level "1"; mgi_id "MGI:1330818"; tag "basic"; ccdsid "CCDS15386.1"; havana_gene "OTTMUSG00000025411.1"; havana_transcript "OTTMUST00000062568.1";
chr1	HAVANA	CDS	155659149	155659271	.	-	.	gene_id "ENSMUSG00000033684.15"; transcript_id "ENSMUST00000035325.15"; exon_number "20"; exon_id "ENSMUSE00000276507.2"; gene_type "protein_coding"; gene_name "Qsox1"; transcript_type "protein_coding"; transcript_name "Qsox1-201"; protein_id "ENSMUSP00000035658.9"; transcript_support_level "1"; mgi_id "MGI:1330818"; tag "basic"; ccdsid "CCDS15386.1"; havana_gene "OTTMUSG00000025411.1"; havana_transcript "OTTMUST00000062568.1";
chr1	HAVANA	exon	155658271	155658418	.	-	.	gene_id "ENSMUSG00000033684.15"; transcript_id "ENSMUST00000035325.15"; exon_number "21"; exon_id "ENSMUSE00000276498.2"; gene_type "protein_coding"; gene_name "Qsox1"; transcript_type "protein_coding"; transcript_name "Qsox1-201"; protein_id "ENSMUSP00000035658.9"; transcript_support_level "1"; mgi_id "MGI:1330818"; tag "basic"; ccdsid "CCDS15386.1"; havana_gene "OTTMUSG00000025411.1"; havana_transcript "OTTMUST00000062568.1";
chr1	HAVANA	CDS	155658271	155658418	.	-	.	gene_id "ENSMUSG00000033684.15"; transcript_id "ENSMUST00000035325.15"; exon_number "22"; exon_id "ENSMUSE00000276498.2"; gene_type "protein_coding"; gene_name "Qsox1"; transcript_type "protein_coding"; transcript_name "Qsox1-201"; protein_id "ENSMUSP00000035658.9"; transcript_support_level "1"; mgi_id "MGI:1330818"; tag "basic"; ccdsid "CCDS15386.1"; havana_gene "OTTMUSG00000025411.1"; havana_transcript "OTTMUST00000062568.1";
chr1	HAVANA	exon	155657021	155657200	.	-	.	gene_id "ENSMUSG00000033684.15"; transcript_id "ENSMUST00000035325.15"; exon_number "23"; exon_id "ENSMUSE00001281754.2"; gene_type "protein_coding"; gene_name "Qsox1"; transcript_type "protein_coding"; transcript_name "Qsox1-201"; protein_id "ENSMUSP00000035658.9"; transcript_support_level "1"; mgi_id "MGI:1330818"; tag "basic"; ccdsid "CCDS15386.1"; havana_gene "OTTMUSG00000025411.1"; havana_transcript "OTTMUST00000062568.1";
chr1	HAVANA	CDS	155657021	155657200	.	-	.	gene_id "ENSMUSG00000033684.15"; transcript_id "ENSMUST00000035325.15"; exon_number "24"; exon_id "ENSMUSE00001281754.2"; gene_type "protein_coding"; gene_name "Qsox1"; transcript_type "protein_coding"; transcript_name "Qsox1-201"; protein_id "ENSMUSP00000035658.9"; transcript_support_level "1"; mgi_id "MGI:1330818"; tag "basic"; ccdsid "CCDS15386.1"; havana_gene "OTTMUSG00000025411.1"; havana_transcript "OTTMUST00000062568.1";
chr1	HAVANA	CDS	155654918	155655684	.	-	.	gene_id "ENSMUSG00000033684.15"; transcript_id "ENSMUST00000035325.15"; exon_number "25"; exon_id "4768";
chr1	HAVANA	stop_codon	155654915	155654917	.	-	.	gene_id "ENSMUSG00000033684.15"; transcript_id "ENSMUST00000035325.15"; exon_number "26"; exon_id "4769";
chr1	HAVANA	exon	155653904	155655684	.	-	.	gene_id "ENSMUSG00000033684.15"; transcript_id "ENSMUST00000035325.15"; exon_number "27"; exon_id "ENSMUSE00000276481.8"; gene_type "protein_coding"; gene_name "Qsox1"; transcript_type "protein_coding"; transcript_name "Qsox1-201"; protein_id "ENSMUSP00000035658.9"; transcript_support_level "1"; mgi_id "MGI:1330818"; tag "basic"; ccdsid "CCDS15386.1"; havana_gene "OTTMUSG00000025411.1"; havana_transcript "OTTMUST00000062568.1";
chr1	HAVANA	UTR	155653904	155654917	.	-	.	gene_id "ENSMUSG00000033684.15"; transcript_id "ENSMUST00000035325.15"; exon_number "28"; exon_id "4770";
chr1	HAVANA	transcript	155653908	155688590	.	-	.	gene_id "ENSMUSG00000033684.15"; transcript_id "ENSMUST00000194632.2"; exons "13"; gene_type "protein_coding"; gene_name "Qsox1"; transcript_type "protein_coding"; transcript_name "Qsox1-207"; protein_id "ENSMUSP00000142301.2"; transcript_support_level "1"; mgi_id "MGI:1330818"; tag "basic"; ccdsid "CCDS78713.1"; havana_gene "OTTMUSG00000025411.1"; havana_transcript "OTTMUST00000127302.1";
chr1	HAVANA	UTR	155688546	155688590	.	-	.	gene_id "ENSMUSG00000033684.15"; transcript_id "ENSMUST00000194632.2"; exon_number "1"; exon_id "4771";
chr1	HAVANA	start_codon	155688543	155688545	.	-	.	gene_id "ENSMUSG00000033684.15"; transcript_id "ENSMUST00000194632.2"; exon_number "2"; exon_id "chr1.4766";
chr1	HAVANA	exon	155688272	155688590	.	-	.	gene_id "ENSMUSG00000033684.15"; transcript_id "ENSMUST00000194632.2"; exon_number "3"; exon_id "ENSMUSE00001338802.2"; gene_type "protein_coding"; gene_name "Qsox1"; transcript_type "protein_coding"; transcript_name "Qsox1-207"; protein_id "ENSMUSP00000142301.2"; transcript_support_level "1"; mgi_id "MGI:1330818"; tag "basic"; ccdsid "CCDS78713.1"; havana_gene "OTTMUSG00000025411.1"; havana_transcript "OTTMUST00000127302.1";
chr1	HAVANA	CDS	155688272	155688545	.	-	.	gene_id "ENSMUSG00000033684.15"; transcript_id "ENSMUST00000194632.2"; exon_number "4"; exon_id "chr1.4767";
chr1	HAVANA	exon	155679443	155679543	.	-	.	gene_id "ENSMUSG00000033684.15"; transcript_id "ENSMUST00000194632.2"; exon_number "5"; exon_id "ENSMUSE00001259960.2"; gene_type "protein_coding"; gene_name "Qsox1"; transcript_type "protein_coding"; transcript_name "Qsox1-207"; protein_id "ENSMUSP00000142301.2"; transcript_support_level "1"; mgi_id "MGI:1330818"; tag "basic"; ccdsid "CCDS78713.1"; havana_gene "OTTMUSG00000025411.1"; havana_transcript "OTTMUST00000127302.1";
chr1	HAVANA	CDS	155679443	155679543	.	-	.	gene_id "ENSMUSG00000033684.15"; transcript_id "ENSMUST00000194632.2"; exon_number "6"; exon_id "ENSMUSE00001259960.2"; gene_type "protein_coding"; gene_name "Qsox1"; transcript_type "protein_coding"; transcript_name "Qsox1-207"; protein_id "ENSMUSP00000142301.2"; transcript_support_level "1"; mgi_id "MGI:1330818"; tag "basic"; ccdsid "CCDS78713.1"; havana_gene "OTTMUSG00000025411.1"; havana_transcript "OTTMUST00000127302.1";
chr1	HAVANA	exon	155671097	155671142	.	-	.	gene_id "ENSMUSG00000033684.15"; transcript_id "ENSMUST00000194632.2"; exon_number "7"; exon_id "ENSMUSE00001294649.2"; gene_type "protein_coding"; gene_name "Qsox1"; transcript_type "protein_coding"; transcript_name "Qsox1-207"; protein_id "ENSMUSP00000142301.2"; transcript_support_level "1"; mgi_id "MGI:1330818"; tag "basic"; ccdsid "CCDS78713.1"; havana_gene "OTTMUSG00000025411.1"; havana_transcript "OTTMUST00000127302.1";
chr1	HAVANA	CDS	155671097	155671142	.	-	.	gene_id "ENSMUSG00000033684.15"; transcript_id "ENSMUST00000194632.2"; exon_number "8"; exon_id "ENSMUSE00001294649.2"; gene_type "protein_coding"; gene_name "Qsox1"; transcript_type "protein_coding"; transcript_name "Qsox1-207"; protein_id "ENSMUSP00000142301.2"; transcript_support_level "1"; mgi_id "MGI:1330818"; tag "basic"; ccdsid "CCDS78713.1"; havana_gene "OTTMUSG00000025411.1"; havana_transcript "OTTMUST00000127302.1";
chr1	HAVANA	exon	155670292	155670394	.	-	.	gene_id "ENSMUSG00000033684.15"; transcript_id "ENSMUST00000194632.2"; exon_number "9"; exon_id "ENSMUSE00000276553.2"; gene_type "protein_coding"; gene_name "Qsox1"; transcript_type "protein_coding"; transcript_name "Qsox1-207"; protein_id "ENSMUSP00000142301.2"; transcript_support_level "1"; mgi_id "MGI:1330818"; tag "basic"; ccdsid "CCDS78713.1"; havana_gene "OTTMUSG00000025411.1"; havana_transcript "OTTMUST00000127302.1";
chr1	HAVANA	CDS	155670292	155670394	.	-	.	gene_id "ENSMUSG00000033684.15"; transcript_id "ENSMUST00000194632.2"; exon_number "10"; exon_id "ENSMUSE00000276553.2"; gene_type "protein_coding"; gene_name "Qsox1"; transcript_type "protein_coding"; transcript_name "Qsox1-207"; protein_id "ENSMUSP00000142301.2"; transcript_support_level "1"; mgi_id "MGI:1330818"; tag "basic"; ccdsid "CCDS78713.1"; havana_gene "OTTMUSG00000025411.1"; havana_transcript "OTTMUST00000127302.1";
chr1	HAVANA	exon	155667940	155668030	.	-	.	gene_id "ENSMUSG00000033684.15"; transcript_id "ENSMUST00000194632.2"; exon_number "11"; exon_id "ENSMUSE00000276542.2"; gene_type "protein_coding"; gene_name "Qsox1"; transcript_type "protein_coding"; transcript_name "Qsox1-207"; protein_id "ENSMUSP00000142301.2"; transcript_support_level "1"; mgi_id "MGI:1330818"; tag "basic"; ccdsid "CCDS78713.1"; havana_gene "OTTMUSG00000025411.1"; havana_transcript "OTTMUST00000127302.1";
chr1	HAVANA	CDS	155667940	155668030	.	-	.	gene_id "ENSMUSG00000033684.15"; transcript_id "ENSMUST00000194632.2"; exon_number "12"; exon_id "ENSMUSE00000276542.2"; gene_type "protein_coding"; gene_name "Qsox1"; transcript_type "protein_coding"; transcript_name "Qsox1-207"; protein_id "ENSMUSP00000142301.2"; transcript_support_level "1"; mgi_id "MGI:1330818"; tag "basic"; ccdsid "CCDS78713.1"; havana_gene "OTTMUSG00000025411.1"; havana_transcript "OTTMUST00000127302.1";
chr1	HAVANA	exon	155666727	155666872	.	-	.	gene_id "ENSMUSG00000033684.15"; transcript_id "ENSMUST00000194632.2"; exon_number "13"; exon_id "ENSMUSE00000276532.2"; gene_type "protein_coding"; gene_name "Qsox1"; transcript_type "protein_coding"; transcript_name "Qsox1-207"; protein_id "ENSMUSP00000142301.2"; transcript_support_level "1"; mgi_id "MGI:1330818"; tag "basic"; ccdsid "CCDS78713.1"; havana_gene "OTTMUSG00000025411.1"; havana_transcript "OTTMUST00000127302.1";
chr1	HAVANA	CDS	155666727	155666872	.	-	.	gene_id "ENSMUSG00000033684.15"; transcript_id "ENSMUST00000194632.2"; exon_number "14"; exon_id "ENSMUSE00000276532.2"; gene_type "protein_coding"; gene_name "Qsox1"; transcript_type "protein_coding"; transcript_name "Qsox1-207"; protein_id "ENSMUSP00000142301.2"; transcript_support_level "1"; mgi_id "MGI:1330818"; tag "basic"; ccdsid "CCDS78713.1"; havana_gene "OTTMUSG00000025411.1"; havana_transcript "OTTMUST00000127302.1";
chr1	HAVANA	exon	155665044	155665178	.	-	.	gene_id "ENSMUSG00000033684.15"; transcript_id "ENSMUST00000194632.2"; exon_number "15"; exon_id "ENSMUSE00000276524.2"; gene_type "protein_coding"; gene_name "Qsox1"; transcript_type "protein_coding"; transcript_name "Qsox1-207"; protein_id "ENSMUSP00000142301.2"; transcript_support_level "1"; mgi_id "MGI:1330818"; tag "basic"; ccdsid "CCDS78713.1"; havana_gene "OTTMUSG00000025411.1"; havana_transcript "OTTMUST00000127302.1";
chr1	HAVANA	CDS	155665044	155665178	.	-	.	gene_id "ENSMUSG00000033684.15"; transcript_id "ENSMUST00000194632.2"; exon_number "16"; exon_id "ENSMUSE00000276524.2"; gene_type "protein_coding"; gene_name "Qsox1"; transcript_type "protein_coding"; transcript_name "Qsox1-207"; protein_id "ENSMUSP00000142301.2"; transcript_support_level "1"; mgi_id "MGI:1330818"; tag "basic"; ccdsid "CCDS78713.1"; havana_gene "OTTMUSG00000025411.1"; havana_transcript "OTTMUST00000127302.1";
chr1	HAVANA	exon	155662540	155662669	.	-	.	gene_id "ENSMUSG00000033684.15"; transcript_id "ENSMUST00000194632.2"; exon_number "17"; exon_id "ENSMUSE00000276514.2"; gene_type "protein_coding"; gene_name "Qsox1"; transcript_type "protein_coding"; transcript_name "Qsox1-207"; protein_id "ENSMUSP00000142301.2"; transcript_support_level "1"; mgi_id "MGI:1330818"; tag "basic"; ccdsid "CCDS78713.1"; havana_gene "OTTMUSG00000025411.1"; havana_transcript "OTTMUST00000127302.1";
chr1	HAVANA	CDS	155662540	155662669	.	-	.	gene_id "ENSMUSG00000033684.15"; transcript_id "ENSMUST00000194632.2"; exon_number "18"; exon_id "ENSMUSE00000276514.2"; gene_type "protein_coding"; gene_name "Qsox1"; transcript_type "protein_coding"; transcript_name "Qsox1-207"; protein_id "ENSMUSP00000142301.2"; transcript_support_level "1"; mgi_id "MGI:1330818"; tag "basic"; ccdsid "CCDS78713.1"; havana_gene "OTTMUSG00000025411.1"; havana_transcript "OTTMUST00000127302.1";
chr1	HAVANA	exon	155659149	155659271	.	-	.	gene_id "ENSMUSG00000033684.15"; transcript_id "ENSMUST00000194632.2"; exon_number "19"; exon_id "ENSMUSE00000276507.2"; gene_type "protein_coding"; gene_name "Qsox1"; transcript_type "protein_coding"; transcript_name "Qsox1-207"; protein_id "ENSMUSP00000142301.2"; transcript_support_level "1"; mgi_id "MGI:1330818"; tag "basic"; ccdsid "CCDS78713.1"; havana_gene "OTTMUSG00000025411.1"; havana_transcript "OTTMUST00000127302.1";
chr1	HAVANA	CDS	155659149	155659271	.	-	.	gene_id "ENSMUSG00000033684.15"; transcript_id "ENSMUST00000194632.2"; exon_number "20"; exon_id "ENSMUSE00000276507.2"; gene_type "protein_coding"; gene_name "Qsox1"; transcript_type "protein_coding"; transcript_name "Qsox1-207"; protein_id "ENSMUSP00000142301.2"; transcript_support_level "1"; mgi_id "MGI:1330818"; tag "basic"; ccdsid "CCDS78713.1"; havana_gene "OTTMUSG00000025411.1"; havana_transcript "OTTMUST00000127302.1";
chr1	HAVANA	exon	155658271	155658418	.	-	.	gene_id "ENSMUSG00000033684.15"; transcript_id "ENSMUST00000194632.2"; exon_number "21"; exon_id "ENSMUSE00000276498.2"; gene_type "protein_coding"; gene_name "Qsox1"; transcript_type "protein_coding"; transcript_name "Qsox1-207"; protein_id "ENSMUSP00000142301.2"; transcript_support_level "1"; mgi_id "MGI:1330818"; tag "basic"; ccdsid "CCDS78713.1"; havana_gene "OTTMUSG00000025411.1"; havana_transcript "OTTMUST00000127302.1";
chr1	HAVANA	CDS	155658271	155658418	.	-	.	gene_id "ENSMUSG00000033684.15"; transcript_id "ENSMUST00000194632.2"; exon_number "22"; exon_id "ENSMUSE00000276498.2"; gene_type "protein_coding"; gene_name "Qsox1"; transcript_type "protein_coding"; transcript_name "Qsox1-207"; protein_id "ENSMUSP00000142301.2"; transcript_support_level "1"; mgi_id "MGI:1330818"; tag "basic"; ccdsid "CCDS78713.1"; havana_gene "OTTMUSG00000025411.1"; havana_transcript "OTTMUST00000127302.1";
chr1	HAVANA	exon	155657021	155657200	.	-	.	gene_id "ENSMUSG00000033684.15"; transcript_id "ENSMUST00000194632.2"; exon_number "23"; exon_id "ENSMUSE00001281754.2"; gene_type "protein_coding"; gene_name "Qsox1"; transcript_type "protein_coding"; transcript_name "Qsox1-207"; protein_id "ENSMUSP00000142301.2"; transcript_support_level "1"; mgi_id "MGI:1330818"; tag "basic"; ccdsid "CCDS78713.1"; havana_gene "OTTMUSG00000025411.1"; havana_transcript "OTTMUST00000127302.1";
chr1	HAVANA	CDS	155657021	155657200	.	-	.	gene_id "ENSMUSG00000033684.15"; transcript_id "ENSMUST00000194632.2"; exon_number "24"; exon_id "ENSMUSE00001281754.2"; gene_type "protein_coding"; gene_name "Qsox1"; transcript_type "protein_coding"; transcript_name "Qsox1-207"; protein_id "ENSMUSP00000142301.2"; transcript_support_level "1"; mgi_id "MGI:1330818"; tag "basic"; ccdsid "CCDS78713.1"; havana_gene "OTTMUSG00000025411.1"; havana_transcript "OTTMUST00000127302.1";
chr1	HAVANA	exon	155655464	155655684	.	-	.	gene_id "ENSMUSG00000033684.15"; transcript_id "ENSMUST00000194632.2"; exon_number "25"; exon_id "ENSMUSE00001343589.2"; gene_type "protein_coding"; gene_name "Qsox1"; transcript_type "protein_coding"; transcript_name "Qsox1-207"; protein_id "ENSMUSP00000142301.2"; transcript_support_level "1"; mgi_id "MGI:1330818"; tag "basic"; ccdsid "CCDS78713.1"; havana_gene "OTTMUSG00000025411.1"; havana_transcript "OTTMUST00000127302.1";
chr1	HAVANA	CDS	155655464	155655684	.	-	.	gene_id "ENSMUSG00000033684.15"; transcript_id "ENSMUST00000194632.2"; exon_number "26"; exon_id "ENSMUSE00001343589.2"; gene_type "protein_coding"; gene_name "Qsox1"; transcript_type "protein_coding"; transcript_name "Qsox1-207"; protein_id "ENSMUSP00000142301.2"; transcript_support_level "1"; mgi_id "MGI:1330818"; tag "basic"; ccdsid "CCDS78713.1"; havana_gene "OTTMUSG00000025411.1"; havana_transcript "OTTMUST00000127302.1";
chr1	HAVANA	CDS	155654592	155654597	.	-	.	gene_id "ENSMUSG00000033684.15"; transcript_id "ENSMUST00000194632.2"; exon_number "27"; exon_id "4772";
chr1	HAVANA	stop_codon	155654589	155654591	.	-	.	gene_id "ENSMUSG00000033684.15"; transcript_id "ENSMUST00000194632.2"; exon_number "28"; exon_id "4773";
chr1	HAVANA	exon	155653908	155654597	.	-	.	gene_id "ENSMUSG00000033684.15"; transcript_id "ENSMUST00000194632.2"; exon_number "29"; exon_id "ENSMUSE00001339602.2"; gene_type "protein_coding"; gene_name "Qsox1"; transcript_type "protein_coding"; transcript_name "Qsox1-207"; protein_id "ENSMUSP00000142301.2"; transcript_support_level "1"; mgi_id "MGI:1330818"; tag "basic"; ccdsid "CCDS78713.1"; havana_gene "OTTMUSG00000025411.1"; havana_transcript "OTTMUST00000127302.1";
chr1	HAVANA	UTR	155653908	155654591	.	-	.	gene_id "ENSMUSG00000033684.15"; transcript_id "ENSMUST00000194632.2"; exon_number "30"; exon_id "4774";
chr1	HAVANA	transcript	155653905	155688597	.	-	.	gene_id "ENSMUSG00000033684.15"; transcript_id "ENSMUST00000111764.8"; exons "13"; gene_type "protein_coding"; gene_name "Qsox1"; transcript_type "protein_coding"; transcript_name "Qsox1-202"; protein_id "ENSMUSP00000107394.3"; transcript_support_level "1"; mgi_id "MGI:1330818"; tag "basic"; havana_gene "OTTMUSG00000025411.1"; havana_transcript "OTTMUST00000062569.1";
chr1	HAVANA	UTR	155688546	155688597	.	-	.	gene_id "ENSMUSG00000033684.15"; transcript_id "ENSMUST00000111764.8"; exon_number "1"; exon_id "4775";
chr1	HAVANA	start_codon	155688543	155688545	.	-	.	gene_id "ENSMUSG00000033684.15"; transcript_id "ENSMUST00000111764.8"; exon_number "2"; exon_id "chr1.4766";
chr1	HAVANA	exon	155688272	155688597	.	-	.	gene_id "ENSMUSG00000033684.15"; transcript_id "ENSMUST00000111764.8"; exon_number "3"; exon_id "ENSMUSE00000759096.2"; gene_type "protein_coding"; gene_name "Qsox1"; transcript_type "protein_coding"; transcript_name "Qsox1-202"; protein_id "ENSMUSP00000107394.3"; transcript_support_level "1"; mgi_id "MGI:1330818"; tag "basic"; havana_gene "OTTMUSG00000025411.1"; havana_transcript "OTTMUST00000062569.1";
chr1	HAVANA	CDS	155688272	155688545	.	-	.	gene_id "ENSMUSG00000033684.15"; transcript_id "ENSMUST00000111764.8"; exon_number "4"; exon_id "chr1.4767";
chr1	HAVANA	exon	155679443	155679543	.	-	.	gene_id "ENSMUSG00000033684.15"; transcript_id "ENSMUST00000111764.8"; exon_number "5"; exon_id "ENSMUSE00001259960.2"; gene_type "protein_coding"; gene_name "Qsox1"; transcript_type "protein_coding"; transcript_name "Qsox1-202"; protein_id "ENSMUSP00000107394.3"; transcript_support_level "1"; mgi_id "MGI:1330818"; tag "basic"; havana_gene "OTTMUSG00000025411.1"; havana_transcript "OTTMUST00000062569.1";
chr1	HAVANA	CDS	155679443	155679543	.	-	.	gene_id "ENSMUSG00000033684.15"; transcript_id "ENSMUST00000111764.8"; exon_number "6"; exon_id "ENSMUSE00001259960.2"; gene_type "protein_coding"; gene_name "Qsox1"; transcript_type "protein_coding"; transcript_name "Qsox1-202"; protein_id "ENSMUSP00000107394.3"; transcript_support_level "1"; mgi_id "MGI:1330818"; tag "basic"; havana_gene "OTTMUSG00000025411.1"; havana_transcript "OTTMUST00000062569.1";
chr1	HAVANA	exon	155671097	155671142	.	-	.	gene_id "ENSMUSG00000033684.15"; transcript_id "ENSMUST00000111764.8"; exon_number "7"; exon_id "ENSMUSE00001294649.2"; gene_type "protein_coding"; gene_name "Qsox1"; transcript_type "protein_coding"; transcript_name "Qsox1-202"; protein_id "ENSMUSP00000107394.3"; transcript_support_level "1"; mgi_id "MGI:1330818"; tag "basic"; havana_gene "OTTMUSG00000025411.1"; havana_transcript "OTTMUST00000062569.1";
chr1	HAVANA	CDS	155671097	155671142	.	-	.	gene_id "ENSMUSG00000033684.15"; transcript_id "ENSMUST00000111764.8"; exon_number "8"; exon_id "ENSMUSE00001294649.2"; gene_type "protein_coding"; gene_name "Qsox1"; transcript_type "protein_coding"; transcript_name "Qsox1-202"; protein_id "ENSMUSP00000107394.3"; transcript_support_level "1"; mgi_id "MGI:1330818"; tag "basic"; havana_gene "OTTMUSG00000025411.1"; havana_transcript "OTTMUST00000062569.1";
chr1	HAVANA	exon	155670292	155670394	.	-	.	gene_id "ENSMUSG00000033684.15"; transcript_id "ENSMUST00000111764.8"; exon_number "9"; exon_id "ENSMUSE00000276553.2"; gene_type "protein_coding"; gene_name "Qsox1"; transcript_type "protein_coding"; transcript_name "Qsox1-202"; protein_id "ENSMUSP00000107394.3"; transcript_support_level "1"; mgi_id "MGI:1330818"; tag "basic"; havana_gene "OTTMUSG00000025411.1"; havana_transcript "OTTMUST00000062569.1";
chr1	HAVANA	CDS	155670292	155670394	.	-	.	gene_id "ENSMUSG00000033684.15"; transcript_id "ENSMUST00000111764.8"; exon_number "10"; exon_id "ENSMUSE00000276553.2"; gene_type "protein_coding"; gene_name "Qsox1"; transcript_type "protein_coding"; transcript_name "Qsox1-202"; protein_id "ENSMUSP00000107394.3"; transcript_support_level "1"; mgi_id "MGI:1330818"; tag "basic"; havana_gene "OTTMUSG00000025411.1"; havana_transcript "OTTMUST00000062569.1";
chr1	HAVANA	exon	155667940	155668030	.	-	.	gene_id "ENSMUSG00000033684.15"; transcript_id "ENSMUST00000111764.8"; exon_number "11"; exon_id "ENSMUSE00000276542.2"; gene_type "protein_coding"; gene_name "Qsox1"; transcript_type "protein_coding"; transcript_name "Qsox1-202"; protein_id "ENSMUSP00000107394.3"; transcript_support_level "1"; mgi_id "MGI:1330818"; tag "basic"; havana_gene "OTTMUSG00000025411.1"; havana_transcript "OTTMUST00000062569.1";
chr1	HAVANA	CDS	155667940	155668030	.	-	.	gene_id "ENSMUSG00000033684.15"; transcript_id "ENSMUST00000111764.8"; exon_number "12"; exon_id "ENSMUSE00000276542.2"; gene_type "protein_coding"; gene_name "Qsox1"; transcript_type "protein_coding"; transcript_name "Qsox1-202"; protein_id "ENSMUSP00000107394.3"; transcript_support_level "1"; mgi_id "MGI:1330818"; tag "basic"; havana_gene "OTTMUSG00000025411.1"; havana_transcript "OTTMUST00000062569.1";
chr1	HAVANA	exon	155666727	155666872	.	-	.	gene_id "ENSMUSG00000033684.15"; transcript_id "ENSMUST00000111764.8"; exon_number "13"; exon_id "ENSMUSE00000276532.2"; gene_type "protein_coding"; gene_name "Qsox1"; transcript_type "protein_coding"; transcript_name "Qsox1-202"; protein_id "ENSMUSP00000107394.3"; transcript_support_level "1"; mgi_id "MGI:1330818"; tag "basic"; havana_gene "OTTMUSG00000025411.1"; havana_transcript "OTTMUST00000062569.1";
chr1	HAVANA	CDS	155666727	155666872	.	-	.	gene_id "ENSMUSG00000033684.15"; transcript_id "ENSMUST00000111764.8"; exon_number "14"; exon_id "ENSMUSE00000276532.2"; gene_type "protein_coding"; gene_name "Qsox1"; transcript_type "protein_coding"; transcript_name "Qsox1-202"; protein_id "ENSMUSP00000107394.3"; transcript_support_level "1"; mgi_id "MGI:1330818"; tag "basic"; havana_gene "OTTMUSG00000025411.1"; havana_transcript "OTTMUST00000062569.1";
chr1	HAVANA	exon	155665044	155665178	.	-	.	gene_id "ENSMUSG00000033684.15"; transcript_id "ENSMUST00000111764.8"; exon_number "15"; exon_id "ENSMUSE00000276524.2"; gene_type "protein_coding"; gene_name "Qsox1"; transcript_type "protein_coding"; transcript_name "Qsox1-202"; protein_id "ENSMUSP00000107394.3"; transcript_support_level "1"; mgi_id "MGI:1330818"; tag "basic"; havana_gene "OTTMUSG00000025411.1"; havana_transcript "OTTMUST00000062569.1";
chr1	HAVANA	CDS	155665044	155665178	.	-	.	gene_id "ENSMUSG00000033684.15"; transcript_id "ENSMUST00000111764.8"; exon_number "16"; exon_id "ENSMUSE00000276524.2"; gene_type "protein_coding"; gene_name "Qsox1"; transcript_type "protein_coding"; transcript_name "Qsox1-202"; protein_id "ENSMUSP00000107394.3"; transcript_support_level "1"; mgi_id "MGI:1330818"; tag "basic"; havana_gene "OTTMUSG00000025411.1"; havana_transcript "OTTMUST00000062569.1";
chr1	HAVANA	exon	155662540	155662669	.	-	.	gene_id "ENSMUSG00000033684.15"; transcript_id "ENSMUST00000111764.8"; exon_number "17"; exon_id "ENSMUSE00000276514.2"; gene_type "protein_coding"; gene_name "Qsox1"; transcript_type "protein_coding"; transcript_name "Qsox1-202"; protein_id "ENSMUSP00000107394.3"; transcript_support_level "1"; mgi_id "MGI:1330818"; tag "basic"; havana_gene "OTTMUSG00000025411.1"; havana_transcript "OTTMUST00000062569.1";
chr1	HAVANA	CDS	155662540	155662669	.	-	.	gene_id "ENSMUSG00000033684.15"; transcript_id "ENSMUST00000111764.8"; exon_number "18"; exon_id "ENSMUSE00000276514.2"; gene_type "protein_coding"; gene_name "Qsox1"; transcript_type "protein_coding"; transcript_name "Qsox1-202"; protein_id "ENSMUSP00000107394.3"; transcript_support_level "1"; mgi_id "MGI:1330818"; tag "basic"; havana_gene "OTTMUSG00000025411.1"; havana_transcript "OTTMUST00000062569.1";
chr1	HAVANA	exon	155659149	155659271	.	-	.	gene_id "ENSMUSG00000033684.15"; transcript_id "ENSMUST00000111764.8"; exon_number "19"; exon_id "ENSMUSE00000276507.2"; gene_type "protein_coding"; gene_name "Qsox1"; transcript_type "protein_coding"; transcript_name "Qsox1-202"; protein_id "ENSMUSP00000107394.3"; transcript_support_level "1"; mgi_id "MGI:1330818"; tag "basic"; havana_gene "OTTMUSG00000025411.1"; havana_transcript "OTTMUST00000062569.1";
chr1	HAVANA	CDS	155659149	155659271	.	-	.	gene_id "ENSMUSG00000033684.15"; transcript_id "ENSMUST00000111764.8"; exon_number "20"; exon_id "ENSMUSE00000276507.2"; gene_type "protein_coding"; gene_name "Qsox1"; transcript_type "protein_coding"; transcript_name "Qsox1-202"; protein_id "ENSMUSP00000107394.3"; transcript_support_level "1"; mgi_id "MGI:1330818"; tag "basic"; havana_gene "OTTMUSG00000025411.1"; havana_transcript "OTTMUST00000062569.1";
chr1	HAVANA	exon	155658271	155658418	.	-	.	gene_id "ENSMUSG00000033684.15"; transcript_id "ENSMUST00000111764.8"; exon_number "21"; exon_id "ENSMUSE00000276498.2"; gene_type "protein_coding"; gene_name "Qsox1"; transcript_type "protein_coding"; transcript_name "Qsox1-202"; protein_id "ENSMUSP00000107394.3"; transcript_support_level "1"; mgi_id "MGI:1330818"; tag "basic"; havana_gene "OTTMUSG00000025411.1"; havana_transcript "OTTMUST00000062569.1";
chr1	HAVANA	CDS	155658271	155658418	.	-	.	gene_id "ENSMUSG00000033684.15"; transcript_id "ENSMUST00000111764.8"; exon_number "22"; exon_id "ENSMUSE00000276498.2"; gene_type "protein_coding"; gene_name "Qsox1"; transcript_type "protein_coding"; transcript_name "Qsox1-202"; protein_id "ENSMUSP00000107394.3"; transcript_support_level "1"; mgi_id "MGI:1330818"; tag "basic"; havana_gene "OTTMUSG00000025411.1"; havana_transcript "OTTMUST00000062569.1";
chr1	HAVANA	exon	155657021	155657200	.	-	.	gene_id "ENSMUSG00000033684.15"; transcript_id "ENSMUST00000111764.8"; exon_number "23"; exon_id "ENSMUSE00001281754.2"; gene_type "protein_coding"; gene_name "Qsox1"; transcript_type "protein_coding"; transcript_name "Qsox1-202"; protein_id "ENSMUSP00000107394.3"; transcript_support_level "1"; mgi_id "MGI:1330818"; tag "basic"; havana_gene "OTTMUSG00000025411.1"; havana_transcript "OTTMUST00000062569.1";
chr1	HAVANA	CDS	155657021	155657200	.	-	.	gene_id "ENSMUSG00000033684.15"; transcript_id "ENSMUST00000111764.8"; exon_number "24"; exon_id "ENSMUSE00001281754.2"; gene_type "protein_coding"; gene_name "Qsox1"; transcript_type "protein_coding"; transcript_name "Qsox1-202"; protein_id "ENSMUSP00000107394.3"; transcript_support_level "1"; mgi_id "MGI:1330818"; tag "basic"; havana_gene "OTTMUSG00000025411.1"; havana_transcript "OTTMUST00000062569.1";
chr1	HAVANA	exon	155655185	155655684	.	-	.	gene_id "ENSMUSG00000033684.15"; transcript_id "ENSMUST00000111764.8"; exon_number "25"; exon_id "ENSMUSE00000688918.2"; gene_type "protein_coding"; gene_name "Qsox1"; transcript_type "protein_coding"; transcript_name "Qsox1-202"; protein_id "ENSMUSP00000107394.3"; transcript_support_level "1"; mgi_id "MGI:1330818"; tag "basic"; havana_gene "OTTMUSG00000025411.1"; havana_transcript "OTTMUST00000062569.1";
chr1	HAVANA	CDS	155655185	155655684	.	-	.	gene_id "ENSMUSG00000033684.15"; transcript_id "ENSMUST00000111764.8"; exon_number "26"; exon_id "ENSMUSE00000688918.2"; gene_type "protein_coding"; gene_name "Qsox1"; transcript_type "protein_coding"; transcript_name "Qsox1-202"; protein_id "ENSMUSP00000107394.3"; transcript_support_level "1"; mgi_id "MGI:1330818"; tag "basic"; havana_gene "OTTMUSG00000025411.1"; havana_transcript "OTTMUST00000062569.1";
chr1	HAVANA	CDS	155654592	155654597	.	-	.	gene_id "ENSMUSG00000033684.15"; transcript_id "ENSMUST00000111764.8"; exon_number "27"; exon_id "chr1.4772";
chr1	HAVANA	stop_codon	155654589	155654591	.	-	.	gene_id "ENSMUSG00000033684.15"; transcript_id "ENSMUST00000111764.8"; exon_number "28"; exon_id "chr1.4773";
chr1	HAVANA	exon	155653905	155654597	.	-	.	gene_id "ENSMUSG00000033684.15"; transcript_id "ENSMUST00000111764.8"; exon_number "29"; exon_id "ENSMUSE00000688917.2"; gene_type "protein_coding"; gene_name "Qsox1"; transcript_type "protein_coding"; transcript_name "Qsox1-202"; protein_id "ENSMUSP00000107394.3"; transcript_support_level "1"; mgi_id "MGI:1330818"; tag "basic"; havana_gene "OTTMUSG00000025411.1"; havana_transcript "OTTMUST00000062569.1";
chr1	HAVANA	UTR	155653905	155654591	.	-	.	gene_id "ENSMUSG00000033684.15"; transcript_id "ENSMUST00000111764.8"; exon_number "30"; exon_id "4776";
chr1	HAVANA	transcript	155677193	155688584	.	-	.	gene_id "ENSMUSG00000033684.15"; transcript_id "ENSMUST00000140809.2"; exons "2"; gene_type "protein_coding"; gene_name "Qsox1"; transcript_type "retained_intron"; transcript_name "Qsox1-205"; transcript_support_level "1"; mgi_id "MGI:1330818"; havana_gene "OTTMUSG00000025411.1"; havana_transcript "OTTMUST00000062570.1";
chr1	HAVANA	exon	155688272	155688584	.	-	.	gene_id "ENSMUSG00000033684.15"; transcript_id "ENSMUST00000140809.2"; exon_number "1"; exon_id "ENSMUSE00000835207.2"; gene_type "protein_coding"; gene_name "Qsox1"; transcript_type "retained_intron"; transcript_name "Qsox1-205"; transcript_support_level "1"; mgi_id "MGI:1330818"; havana_gene "OTTMUSG00000025411.1"; havana_transcript "OTTMUST00000062570.1";
chr1	HAVANA	exon	155677193	155679543	.	-	.	gene_id "ENSMUSG00000033684.15"; transcript_id "ENSMUST00000140809.2"; exon_number "2"; exon_id "ENSMUSE00000725063.2"; gene_type "protein_coding"; gene_name "Qsox1"; transcript_type "retained_intron"; transcript_name "Qsox1-205"; transcript_support_level "1"; mgi_id "MGI:1330818"; havana_gene "OTTMUSG00000025411.1"; havana_transcript "OTTMUST00000062570.1";
chr1	HAVANA	gene	155720710	155849001	.	-	.	gene_id "ENSMUSG00000033671.19"; transcripts "1"; gene_type "protein_coding"; gene_name "Cep350"; mgi_id "MGI:1921331"; havana_gene "OTTMUSG00000033963.1";
chr1	HAVANA	transcript	155720710	155849001	.	-	.	gene_id "ENSMUSG00000033671.19"; transcript_id "ENSMUST00000138762.8"; exons "38"; gene_type "protein_coding"; gene_name "Cep350"; transcript_type "protein_coding"; transcript_name "Cep350-204"; protein_id "ENSMUSP00000120085.2"; transcript_support_level "5"; mgi_id "MGI:1921331"; tag "basic"; ccdsid "CCDS48400.1"; havana_gene "OTTMUSG00000033963.1"; havana_transcript "OTTMUST00000085691.1";
chr1	HAVANA	exon	155848595	155849001	.	-	.	gene_id "ENSMUSG00000033671.19"; transcript_id "ENSMUST00000138762.8"; exon_number "1"; exon_id "ENSMUSE00000751470.3"; gene_type "protein_coding"; gene_name "Cep350"; transcript_type "protein_coding"; transcript_name "Cep350-204"; protein_id "ENSMUSP00000120085.2"; transcript_support_level "5"; mgi_id "MGI:1921331"; tag "basic"; ccdsid "CCDS48400.1"; havana_gene "OTTMUSG00000033963.1"; havana_transcript "OTTMUST00000085691.1";
chr1	HAVANA	UTR	155848595	155849001	.	-	.	gene_id "ENSMUSG00000033671.19"; transcript_id "ENSMUST00000138762.8"; exon_number "2"; exon_id "ENSMUSE00000751470.3"; gene_type "protein_coding"; gene_name "Cep350"; transcript_type "protein_coding"; transcript_name "Cep350-204"; protein_id "ENSMUSP00000120085.2"; transcript_support_level "5"; mgi_id "MGI:1921331"; tag "basic"; ccdsid "CCDS48400.1"; havana_gene "OTTMUSG00000033963.1"; havana_transcript "OTTMUST00000085691.1";
chr1	HAVANA	UTR	155838294	155838306	.	-	.	gene_id "ENSMUSG00000033671.19"; transcript_id "ENSMUST00000138762.8"; exon_number "3"; exon_id "4777";
chr1	HAVANA	start_codon	155838291	155838293	.	-	.	gene_id "ENSMUSG00000033671.19"; transcript_id "ENSMUST00000138762.8"; exon_number "4"; exon_id "4778";
chr1	HAVANA	exon	155838221	155838306	.	-	.	gene_id "ENSMUSG00000033671.19"; transcript_id "ENSMUST00000138762.8"; exon_number "5"; exon_id "ENSMUSE00001297361.2"; gene_type "protein_coding"; gene_name "Cep350"; transcript_type "protein_coding"; transcript_name "Cep350-204"; protein_id "ENSMUSP00000120085.2"; transcript_support_level "5"; mgi_id "MGI:1921331"; tag "basic"; ccdsid "CCDS48400.1"; havana_gene "OTTMUSG00000033963.1"; havana_transcript "OTTMUST00000085691.1";
chr1	HAVANA	CDS	155838221	155838293	.	-	.	gene_id "ENSMUSG00000033671.19"; transcript_id "ENSMUST00000138762.8"; exon_number "6"; exon_id "4779";
chr1	HAVANA	exon	155836890	155836933	.	-	.	gene_id "ENSMUSG00000033671.19"; transcript_id "ENSMUST00000138762.8"; exon_number "7"; exon_id "ENSMUSE00000537328.2"; gene_type "protein_coding"; gene_name "Cep350"; transcript_type "protein_coding"; transcript_name "Cep350-204"; protein_id "ENSMUSP00000120085.2"; transcript_support_level "5"; mgi_id "MGI:1921331"; tag "basic"; ccdsid "CCDS48400.1"; havana_gene "OTTMUSG00000033963.1"; havana_transcript "OTTMUST00000085691.1";
chr1	HAVANA	CDS	155836890	155836933	.	-	.	gene_id "ENSMUSG00000033671.19"; transcript_id "ENSMUST00000138762.8"; exon_number "8"; exon_id "ENSMUSE00000537328.2"; gene_type "protein_coding"; gene_name "Cep350"; transcript_type "protein_coding"; transcript_name "Cep350-204"; protein_id "ENSMUSP00000120085.2"; transcript_support_level "5"; mgi_id "MGI:1921331"; tag "basic"; ccdsid "CCDS48400.1"; havana_gene "OTTMUSG00000033963.1"; havana_transcript "OTTMUST00000085691.1";
chr1	HAVANA	exon	155835466	155835577	.	-	.	gene_id "ENSMUSG00000033671.19"; transcript_id "ENSMUST00000138762.8"; exon_number "9"; exon_id "ENSMUSE00001283120.2"; gene_type "protein_coding"; gene_name "Cep350"; transcript_type "protein_coding"; transcript_name "Cep350-204"; protein_id "ENSMUSP00000120085.2"; transcript_support_level "5"; mgi_id "MGI:1921331"; tag "basic"; ccdsid "CCDS48400.1"; havana_gene "OTTMUSG00000033963.1"; havana_transcript "OTTMUST00000085691.1";
chr1	HAVANA	CDS	155835466	155835577	.	-	.	gene_id "ENSMUSG00000033671.19"; transcript_id "ENSMUST00000138762.8"; exon_number "10"; exon_id "ENSMUSE00001283120.2"; gene_type "protein_coding"; gene_name "Cep350"; transcript_type "protein_coding"; transcript_name "Cep350-204"; protein_id "ENSMUSP00000120085.2"; transcript_support_level "5"; mgi_id "MGI:1921331"; tag "basic"; ccdsid "CCDS48400.1"; havana_gene "OTTMUSG00000033963.1"; havana_transcript "OTTMUST00000085691.1";
chr1	HAVANA	exon	155834307	155834466	.	-	.	gene_id "ENSMUSG00000033671.19"; transcript_id "ENSMUST00000138762.8"; exon_number "11"; exon_id "ENSMUSE00000990669.2"; gene_type "protein_coding"; gene_name "Cep350"; transcript_type "protein_coding"; transcript_name "Cep350-204"; protein_id "ENSMUSP00000120085.2"; transcript_support_level "5"; mgi_id "MGI:1921331"; tag "basic"; ccdsid "CCDS48400.1"; havana_gene "OTTMUSG00000033963.1"; havana_transcript "OTTMUST00000085691.1";
chr1	HAVANA	CDS	155834307	155834466	.	-	.	gene_id "ENSMUSG00000033671.19"; transcript_id "ENSMUST00000138762.8"; exon_number "12"; exon_id "ENSMUSE00000990669.2"; gene_type "protein_coding"; gene_name "Cep350"; transcript_type "protein_coding"; transcript_name "Cep350-204"; protein_id "ENSMUSP00000120085.2"; transcript_support_level "5"; mgi_id "MGI:1921331"; tag "basic"; ccdsid "CCDS48400.1"; havana_gene "OTTMUSG00000033963.1"; havana_transcript "OTTMUST00000085691.1";
chr1	HAVANA	exon	155828900	155829513	.	-	.	gene_id "ENSMUSG00000033671.19"; transcript_id "ENSMUST00000138762.8"; exon_number "13"; exon_id "ENSMUSE00000403801.4"; gene_type "protein_coding"; gene_name "Cep350"; transcript_type "protein_coding"; transcript_name "Cep350-204"; protein_id "ENSMUSP00000120085.2"; transcript_support_level "5"; mgi_id "MGI:1921331"; tag "basic"; ccdsid "CCDS48400.1"; havana_gene "OTTMUSG00000033963.1"; havana_transcript "OTTMUST00000085691.1";
chr1	HAVANA	CDS	155828900	155829513	.	-	.	gene_id "ENSMUSG00000033671.19"; transcript_id "ENSMUST00000138762.8"; exon_number "14"; exon_id "ENSMUSE00000403801.4"; gene_type "protein_coding"; gene_name "Cep350"; transcript_type "protein_coding"; transcript_name "Cep350-204"; protein_id "ENSMUSP00000120085.2"; transcript_support_level "5"; mgi_id "MGI:1921331"; tag "basic"; ccdsid "CCDS48400.1"; havana_gene "OTTMUSG00000033963.1"; havana_transcript "OTTMUST00000085691.1";
chr1	HAVANA	exon	155819845	155819958	.	-	.	gene_id "ENSMUSG00000033671.19"; transcript_id "ENSMUST00000138762.8"; exon_number "15"; exon_id "ENSMUSE00000357913.4"; gene_type "protein_coding"; gene_name "Cep350"; transcript_type "protein_coding"; transcript_name "Cep350-204"; protein_id "ENSMUSP00000120085.2"; transcript_support_level "5"; mgi_id "MGI:1921331"; tag "basic"; ccdsid "CCDS48400.1"; havana_gene "OTTMUSG00000033963.1"; havana_transcript "OTTMUST00000085691.1";
chr1	HAVANA	CDS	155819845	155819958	.	-	.	gene_id "ENSMUSG00000033671.19"; transcript_id "ENSMUST00000138762.8"; exon_number "16"; exon_id "ENSMUSE00000357913.4"; gene_type "protein_coding"; gene_name "Cep350"; transcript_type "protein_coding"; transcript_name "Cep350-204"; protein_id "ENSMUSP00000120085.2"; transcript_support_level "5"; mgi_id "MGI:1921331"; tag "basic"; ccdsid "CCDS48400.1"; havana_gene "OTTMUSG00000033963.1"; havana_transcript "OTTMUST00000085691.1";
chr1	HAVANA	exon	155816463	155816576	.	-	.	gene_id "ENSMUSG00000033671.19"; transcript_id "ENSMUST00000138762.8"; exon_number "17"; exon_id "ENSMUSE00000903446.2"; gene_type "protein_coding"; gene_name "Cep350"; transcript_type "protein_coding"; transcript_name "Cep350-204"; protein_id "ENSMUSP00000120085.2"; transcript_support_level "5"; mgi_id "MGI:1921331"; tag "basic"; ccdsid "CCDS48400.1"; havana_gene "OTTMUSG00000033963.1"; havana_transcript "OTTMUST00000085691.1";
chr1	HAVANA	CDS	155816463	155816576	.	-	.	gene_id "ENSMUSG00000033671.19"; transcript_id "ENSMUST00000138762.8"; exon_number "18"; exon_id "ENSMUSE00000903446.2"; gene_type "protein_coding"; gene_name "Cep350"; transcript_type "protein_coding"; transcript_name "Cep350-204"; protein_id "ENSMUSP00000120085.2"; transcript_support_level "5"; mgi_id "MGI:1921331"; tag "basic"; ccdsid "CCDS48400.1"; havana_gene "OTTMUSG00000033963.1"; havana_transcript "OTTMUST00000085691.1";
chr1	HAVANA	exon	155811561	155811707	.	-	.	gene_id "ENSMUSG00000033671.19"; transcript_id "ENSMUST00000138762.8"; exon_number "19"; exon_id "ENSMUSE00000813606.2"; gene_type "protein_coding"; gene_name "Cep350"; transcript_type "protein_coding"; transcript_name "Cep350-204"; protein_id "ENSMUSP00000120085.2"; transcript_support_level "5"; mgi_id "MGI:1921331"; tag "basic"; ccdsid "CCDS48400.1"; havana_gene "OTTMUSG00000033963.1"; havana_transcript "OTTMUST00000085691.1";
chr1	HAVANA	CDS	155811561	155811707	.	-	.	gene_id "ENSMUSG00000033671.19"; transcript_id "ENSMUST00000138762.8"; exon_number "20"; exon_id "ENSMUSE00000813606.2"; gene_type "protein_coding"; gene_name "Cep350"; transcript_type "protein_coding"; transcript_name "Cep350-204"; protein_id "ENSMUSP00000120085.2"; transcript_support_level "5"; mgi_id "MGI:1921331"; tag "basic"; ccdsid "CCDS48400.1"; havana_gene "OTTMUSG00000033963.1"; havana_transcript "OTTMUST00000085691.1";
chr1	HAVANA	exon	155808535	155809196	.	-	.	gene_id "ENSMUSG00000033671.19"; transcript_id "ENSMUST00000138762.8"; exon_number "21"; exon_id "ENSMUSE00000833172.2"; gene_type "protein_coding"; gene_name "Cep350"; transcript_type "protein_coding"; transcript_name "Cep350-204"; protein_id "ENSMUSP00000120085.2"; transcript_support_level "5"; mgi_id "MGI:1921331"; tag "basic"; ccdsid "CCDS48400.1"; havana_gene "OTTMUSG00000033963.1"; havana_transcript "OTTMUST00000085691.1";
chr1	HAVANA	CDS	155808535	155809196	.	-	.	gene_id "ENSMUSG00000033671.19"; transcript_id "ENSMUST00000138762.8"; exon_number "22"; exon_id "ENSMUSE00000833172.2"; gene_type "protein_coding"; gene_name "Cep350"; transcript_type "protein_coding"; transcript_name "Cep350-204"; protein_id "ENSMUSP00000120085.2"; transcript_support_level "5"; mgi_id "MGI:1921331"; tag "basic"; ccdsid "CCDS48400.1"; havana_gene "OTTMUSG00000033963.1"; havana_transcript "OTTMUST00000085691.1";
chr1	HAVANA	exon	155807254	155807375	.	-	.	gene_id "ENSMUSG00000033671.19"; transcript_id "ENSMUST00000138762.8"; exon_number "23"; exon_id "ENSMUSE00000743472.2"; gene_type "protein_coding"; gene_name "Cep350"; transcript_type "protein_coding"; transcript_name "Cep350-204"; protein_id "ENSMUSP00000120085.2"; transcript_support_level "5"; mgi_id "MGI:1921331"; tag "basic"; ccdsid "CCDS48400.1"; havana_gene "OTTMUSG00000033963.1"; havana_transcript "OTTMUST00000085691.1";
chr1	HAVANA	CDS	155807254	155807375	.	-	.	gene_id "ENSMUSG00000033671.19"; transcript_id "ENSMUST00000138762.8"; exon_number "24"; exon_id "ENSMUSE00000743472.2"; gene_type "protein_coding"; gene_name "Cep350"; transcript_type "protein_coding"; transcript_name "Cep350-204"; protein_id "ENSMUSP00000120085.2"; transcript_support_level "5"; mgi_id "MGI:1921331"; tag "basic"; ccdsid "CCDS48400.1"; havana_gene "OTTMUSG00000033963.1"; havana_transcript "OTTMUST00000085691.1";
chr1	HAVANA	exon	155803859	155804919	.	-	.	gene_id "ENSMUSG00000033671.19"; transcript_id "ENSMUST00000138762.8"; exon_number "25"; exon_id "ENSMUSE00000774763.2"; gene_type "protein_coding"; gene_name "Cep350"; transcript_type "protein_coding"; transcript_name "Cep350-204"; protein_id "ENSMUSP00000120085.2"; transcript_support_level "5"; mgi_id "MGI:1921331"; tag "basic"; ccdsid "CCDS48400.1"; havana_gene "OTTMUSG00000033963.1"; havana_transcript "OTTMUST00000085691.1";
chr1	HAVANA	CDS	155803859	155804919	.	-	.	gene_id "ENSMUSG00000033671.19"; transcript_id "ENSMUST00000138762.8"; exon_number "26"; exon_id "ENSMUSE00000774763.2"; gene_type "protein_coding"; gene_name "Cep350"; transcript_type "protein_coding"; transcript_name "Cep350-204"; protein_id "ENSMUSP00000120085.2"; transcript_support_level "5"; mgi_id "MGI:1921331"; tag "basic"; ccdsid "CCDS48400.1"; havana_gene "OTTMUSG00000033963.1"; havana_transcript "OTTMUST00000085691.1";
chr1	HAVANA	exon	155802160	155802301	.	-	.	gene_id "ENSMUSG00000033671.19"; transcript_id "ENSMUST00000138762.8"; exon_number "27"; exon_id "ENSMUSE00000796297.2"; gene_type "protein_coding"; gene_name "Cep350"; transcript_type "protein_coding"; transcript_name "Cep350-204"; protein_id "ENSMUSP00000120085.2"; transcript_support_level "5"; mgi_id "MGI:1921331"; tag "basic"; ccdsid "CCDS48400.1"; havana_gene "OTTMUSG00000033963.1"; havana_transcript "OTTMUST00000085691.1";
chr1	HAVANA	CDS	155802160	155802301	.	-	.	gene_id "ENSMUSG00000033671.19"; transcript_id "ENSMUST00000138762.8"; exon_number "28"; exon_id "ENSMUSE00000796297.2"; gene_type "protein_coding"; gene_name "Cep350"; transcript_type "protein_coding"; transcript_name "Cep350-204"; protein_id "ENSMUSP00000120085.2"; transcript_support_level "5"; mgi_id "MGI:1921331"; tag "basic"; ccdsid "CCDS48400.1"; havana_gene "OTTMUSG00000033963.1"; havana_transcript "OTTMUST00000085691.1";
chr1	HAVANA	exon	155800311	155800483	.	-	.	gene_id "ENSMUSG00000033671.19"; transcript_id "ENSMUST00000138762.8"; exon_number "29"; exon_id "ENSMUSE00000741056.2"; gene_type "protein_coding"; gene_name "Cep350"; transcript_type "protein_coding"; transcript_name "Cep350-204"; protein_id "ENSMUSP00000120085.2"; transcript_support_level "5"; mgi_id "MGI:1921331"; tag "basic"; ccdsid "CCDS48400.1"; havana_gene "OTTMUSG00000033963.1"; havana_transcript "OTTMUST00000085691.1";
chr1	HAVANA	CDS	155800311	155800483	.	-	.	gene_id "ENSMUSG00000033671.19"; transcript_id "ENSMUST00000138762.8"; exon_number "30"; exon_id "ENSMUSE00000741056.2"; gene_type "protein_coding"; gene_name "Cep350"; transcript_type "protein_coding"; transcript_name "Cep350-204"; protein_id "ENSMUSP00000120085.2"; transcript_support_level "5"; mgi_id "MGI:1921331"; tag "basic"; ccdsid "CCDS48400.1"; havana_gene "OTTMUSG00000033963.1"; havana_transcript "OTTMUST00000085691.1";
chr1	HAVANA	exon	155798060	155798246	.	-	.	gene_id "ENSMUSG00000033671.19"; transcript_id "ENSMUST00000138762.8"; exon_number "31"; exon_id "ENSMUSE00000659006.2"; gene_type "protein_coding"; gene_name "Cep350"; transcript_type "protein_coding"; transcript_name "Cep350-204"; protein_id "ENSMUSP00000120085.2"; transcript_support_level "5"; mgi_id "MGI:1921331"; tag "basic"; ccdsid "CCDS48400.1"; havana_gene "OTTMUSG00000033963.1"; havana_transcript "OTTMUST00000085691.1";
chr1	HAVANA	CDS	155798060	155798246	.	-	.	gene_id "ENSMUSG00000033671.19"; transcript_id "ENSMUST00000138762.8"; exon_number "32"; exon_id "ENSMUSE00000659006.2"; gene_type "protein_coding"; gene_name "Cep350"; transcript_type "protein_coding"; transcript_name "Cep350-204"; protein_id "ENSMUSP00000120085.2"; transcript_support_level "5"; mgi_id "MGI:1921331"; tag "basic"; ccdsid "CCDS48400.1"; havana_gene "OTTMUSG00000033963.1"; havana_transcript "OTTMUST00000085691.1";
chr1	HAVANA	exon	155791195	155791397	.	-	.	gene_id "ENSMUSG00000033671.19"; transcript_id "ENSMUST00000138762.8"; exon_number "33"; exon_id "ENSMUSE00000659004.2"; gene_type "protein_coding"; gene_name "Cep350"; transcript_type "protein_coding"; transcript_name "Cep350-204"; protein_id "ENSMUSP00000120085.2"; transcript_support_level "5"; mgi_id "MGI:1921331"; tag "basic"; ccdsid "CCDS48400.1"; havana_gene "OTTMUSG00000033963.1"; havana_transcript "OTTMUST00000085691.1";
chr1	HAVANA	CDS	155791195	155791397	.	-	.	gene_id "ENSMUSG00000033671.19"; transcript_id "ENSMUST00000138762.8"; exon_number "34"; exon_id "ENSMUSE00000659004.2"; gene_type "protein_coding"; gene_name "Cep350"; transcript_type "protein_coding"; transcript_name "Cep350-204"; protein_id "ENSMUSP00000120085.2"; transcript_support_level "5"; mgi_id "MGI:1921331"; tag "basic"; ccdsid "CCDS48400.1"; havana_gene "OTTMUSG00000033963.1"; havana_transcript "OTTMUST00000085691.1";
chr1	HAVANA	exon	155790462	155790625	.	-	.	gene_id "ENSMUSG00000033671.19"; transcript_id "ENSMUST00000138762.8"; exon_number "35"; exon_id "ENSMUSE00000341301.4"; gene_type "protein_coding"; gene_name "Cep350"; transcript_type "protein_coding"; transcript_name "Cep350-204"; protein_id "ENSMUSP00000120085.2"; transcript_support_level "5"; mgi_id "MGI:1921331"; tag "basic"; ccdsid "CCDS48400.1"; havana_gene "OTTMUSG00000033963.1"; havana_transcript "OTTMUST00000085691.1";
chr1	HAVANA	CDS	155790462	155790625	.	-	.	gene_id "ENSMUSG00000033671.19"; transcript_id "ENSMUST00000138762.8"; exon_number "36"; exon_id "ENSMUSE00000341301.4"; gene_type "protein_coding"; gene_name "Cep350"; transcript_type "protein_coding"; transcript_name "Cep350-204"; protein_id "ENSMUSP00000120085.2"; transcript_support_level "5"; mgi_id "MGI:1921331"; tag "basic"; ccdsid "CCDS48400.1"; havana_gene "OTTMUSG00000033963.1"; havana_transcript "OTTMUST00000085691.1";
chr1	HAVANA	exon	155787634	155787744	.	-	.	gene_id "ENSMUSG00000033671.19"; transcript_id "ENSMUST00000138762.8"; exon_number "37"; exon_id "ENSMUSE00000659002.2"; gene_type "protein_coding"; gene_name "Cep350"; transcript_type "protein_coding"; transcript_name "Cep350-204"; protein_id "ENSMUSP00000120085.2"; transcript_support_level "5"; mgi_id "MGI:1921331"; tag "basic"; ccdsid "CCDS48400.1"; havana_gene "OTTMUSG00000033963.1"; havana_transcript "OTTMUST00000085691.1";
chr1	HAVANA	CDS	155787634	155787744	.	-	.	gene_id "ENSMUSG00000033671.19"; transcript_id "ENSMUST00000138762.8"; exon_number "38"; exon_id "ENSMUSE00000659002.2"; gene_type "protein_coding"; gene_name "Cep350"; transcript_type "protein_coding"; transcript_name "Cep350-204"; protein_id "ENSMUSP00000120085.2"; transcript_support_level "5"; mgi_id "MGI:1921331"; tag "basic"; ccdsid "CCDS48400.1"; havana_gene "OTTMUSG00000033963.1"; havana_transcript "OTTMUST00000085691.1";
chr1	HAVANA	exon	155786882	155787022	.	-	.	gene_id "ENSMUSG00000033671.19"; transcript_id "ENSMUST00000138762.8"; exon_number "39"; exon_id "ENSMUSE00000659001.2"; gene_type "protein_coding"; gene_name "Cep350"; transcript_type "protein_coding"; transcript_name "Cep350-204"; protein_id "ENSMUSP00000120085.2"; transcript_support_level "5"; mgi_id "MGI:1921331"; tag "basic"; ccdsid "CCDS48400.1"; havana_gene "OTTMUSG00000033963.1"; havana_transcript "OTTMUST00000085691.1";
chr1	HAVANA	CDS	155786882	155787022	.	-	.	gene_id "ENSMUSG00000033671.19"; transcript_id "ENSMUST00000138762.8"; exon_number "40"; exon_id "ENSMUSE00000659001.2"; gene_type "protein_coding"; gene_name "Cep350"; transcript_type "protein_coding"; transcript_name "Cep350-204"; protein_id "ENSMUSP00000120085.2"; transcript_support_level "5"; mgi_id "MGI:1921331"; tag "basic"; ccdsid "CCDS48400.1"; havana_gene "OTTMUSG00000033963.1"; havana_transcript "OTTMUST00000085691.1";
chr1	HAVANA	exon	155786364	155786500	.	-	.	gene_id "ENSMUSG00000033671.19"; transcript_id "ENSMUST00000138762.8"; exon_number "41"; exon_id "ENSMUSE00000658999.2"; gene_type "protein_coding"; gene_name "Cep350"; transcript_type "protein_coding"; transcript_name "Cep350-204"; protein_id "ENSMUSP00000120085.2"; transcript_support_level "5"; mgi_id "MGI:1921331"; tag "basic"; ccdsid "CCDS48400.1"; havana_gene "OTTMUSG00000033963.1"; havana_transcript "OTTMUST00000085691.1";
chr1	HAVANA	CDS	155786364	155786500	.	-	.	gene_id "ENSMUSG00000033671.19"; transcript_id "ENSMUST00000138762.8"; exon_number "42"; exon_id "ENSMUSE00000658999.2"; gene_type "protein_coding"; gene_name "Cep350"; transcript_type "protein_coding"; transcript_name "Cep350-204"; protein_id "ENSMUSP00000120085.2"; transcript_support_level "5"; mgi_id "MGI:1921331"; tag "basic"; ccdsid "CCDS48400.1"; havana_gene "OTTMUSG00000033963.1"; havana_transcript "OTTMUST00000085691.1";
chr1	HAVANA	exon	155784950	155785075	.	-	.	gene_id "ENSMUSG00000033671.19"; transcript_id "ENSMUST00000138762.8"; exon_number "43"; exon_id "ENSMUSE00000658998.2"; gene_type "protein_coding"; gene_name "Cep350"; transcript_type "protein_coding"; transcript_name "Cep350-204"; protein_id "ENSMUSP00000120085.2"; transcript_support_level "5"; mgi_id "MGI:1921331"; tag "basic"; ccdsid "CCDS48400.1"; havana_gene "OTTMUSG00000033963.1"; havana_transcript "OTTMUST00000085691.1";
chr1	HAVANA	CDS	155784950	155785075	.	-	.	gene_id "ENSMUSG00000033671.19"; transcript_id "ENSMUST00000138762.8"; exon_number "44"; exon_id "ENSMUSE00000658998.2"; gene_type "protein_coding"; gene_name "Cep350"; transcript_type "protein_coding"; transcript_name "Cep350-204"; protein_id "ENSMUSP00000120085.2"; transcript_support_level "5"; mgi_id "MGI:1921331"; tag "basic"; ccdsid "CCDS48400.1"; havana_gene "OTTMUSG00000033963.1"; havana_transcript "OTTMUST00000085691.1";
chr1	HAVANA	exon	155782235	155782398	.	-	.	gene_id "ENSMUSG00000033671.19"; transcript_id "ENSMUST00000138762.8"; exon_number "45"; exon_id "ENSMUSE00000726757.2"; gene_type "protein_coding"; gene_name "Cep350"; transcript_type "protein_coding"; transcript_name "Cep350-204"; protein_id "ENSMUSP00000120085.2"; transcript_support_level "5"; mgi_id "MGI:1921331"; tag "basic"; ccdsid "CCDS48400.1"; havana_gene "OTTMUSG00000033963.1"; havana_transcript "OTTMUST00000085691.1";
chr1	HAVANA	CDS	155782235	155782398	.	-	.	gene_id "ENSMUSG00000033671.19"; transcript_id "ENSMUST00000138762.8"; exon_number "46"; exon_id "ENSMUSE00000726757.2"; gene_type "protein_coding"; gene_name "Cep350"; transcript_type "protein_coding"; transcript_name "Cep350-204"; protein_id "ENSMUSP00000120085.2"; transcript_support_level "5"; mgi_id "MGI:1921331"; tag "basic"; ccdsid "CCDS48400.1"; havana_gene "OTTMUSG00000033963.1"; havana_transcript "OTTMUST00000085691.1";
chr1	HAVANA	exon	155778333	155778529	.	-	.	gene_id "ENSMUSG00000033671.19"; transcript_id "ENSMUST00000138762.8"; exon_number "47"; exon_id "ENSMUSE00000658997.2"; gene_type "protein_coding"; gene_name "Cep350"; transcript_type "protein_coding"; transcript_name "Cep350-204"; protein_id "ENSMUSP00000120085.2"; transcript_support_level "5"; mgi_id "MGI:1921331"; tag "basic"; ccdsid "CCDS48400.1"; havana_gene "OTTMUSG00000033963.1"; havana_transcript "OTTMUST00000085691.1";
chr1	HAVANA	CDS	155778333	155778529	.	-	.	gene_id "ENSMUSG00000033671.19"; transcript_id "ENSMUST00000138762.8"; exon_number "48"; exon_id "ENSMUSE00000658997.2"; gene_type "protein_coding"; gene_name "Cep350"; transcript_type "protein_coding"; transcript_name "Cep350-204"; protein_id "ENSMUSP00000120085.2"; transcript_support_level "5"; mgi_id "MGI:1921331"; tag "basic"; ccdsid "CCDS48400.1"; havana_gene "OTTMUSG00000033963.1"; havana_transcript "OTTMUST00000085691.1";
chr1	HAVANA	exon	155777186	155777370	.	-	.	gene_id "ENSMUSG00000033671.19"; transcript_id "ENSMUST00000138762.8"; exon_number "49"; exon_id "ENSMUSE00000658996.2"; gene_type "protein_coding"; gene_name "Cep350"; transcript_type "protein_coding"; transcript_name "Cep350-204"; protein_id "ENSMUSP00000120085.2"; transcript_support_level "5"; mgi_id "MGI:1921331"; tag "basic"; ccdsid "CCDS48400.1"; havana_gene "OTTMUSG00000033963.1"; havana_transcript "OTTMUST00000085691.1";
chr1	HAVANA	CDS	155777186	155777370	.	-	.	gene_id "ENSMUSG00000033671.19"; transcript_id "ENSMUST00000138762.8"; exon_number "50"; exon_id "ENSMUSE00000658996.2"; gene_type "protein_coding"; gene_name "Cep350"; transcript_type "protein_coding"; transcript_name "Cep350-204"; protein_id "ENSMUSP00000120085.2"; transcript_support_level "5"; mgi_id "MGI:1921331"; tag "basic"; ccdsid "CCDS48400.1"; havana_gene "OTTMUSG00000033963.1"; havana_transcript "OTTMUST00000085691.1";
chr1	HAVANA	exon	155776532	155776619	.	-	.	gene_id "ENSMUSG00000033671.19"; transcript_id "ENSMUST00000138762.8"; exon_number "51"; exon_id "ENSMUSE00000658995.2"; gene_type "protein_coding"; gene_name "Cep350"; transcript_type "protein_coding"; transcript_name "Cep350-204"; protein_id "ENSMUSP00000120085.2"; transcript_support_level "5"; mgi_id "MGI:1921331"; tag "basic"; ccdsid "CCDS48400.1"; havana_gene "OTTMUSG00000033963.1"; havana_transcript "OTTMUST00000085691.1";
chr1	HAVANA	CDS	155776532	155776619	.	-	.	gene_id "ENSMUSG00000033671.19"; transcript_id "ENSMUST00000138762.8"; exon_number "52"; exon_id "ENSMUSE00000658995.2"; gene_type "protein_coding"; gene_name "Cep350"; transcript_type "protein_coding"; transcript_name "Cep350-204"; protein_id "ENSMUSP00000120085.2"; transcript_support_level "5"; mgi_id "MGI:1921331"; tag "basic"; ccdsid "CCDS48400.1"; havana_gene "OTTMUSG00000033963.1"; havana_transcript "OTTMUST00000085691.1";
chr1	HAVANA	exon	155773181	155773327	.	-	.	gene_id "ENSMUSG00000033671.19"; transcript_id "ENSMUST00000138762.8"; exon_number "53"; exon_id "ENSMUSE00000658994.2"; gene_type "protein_coding"; gene_name "Cep350"; transcript_type "protein_coding"; transcript_name "Cep350-204"; protein_id "ENSMUSP00000120085.2"; transcript_support_level "5"; mgi_id "MGI:1921331"; tag "basic"; ccdsid "CCDS48400.1"; havana_gene "OTTMUSG00000033963.1"; havana_transcript "OTTMUST00000085691.1";
chr1	HAVANA	CDS	155773181	155773327	.	-	.	gene_id "ENSMUSG00000033671.19"; transcript_id "ENSMUST00000138762.8"; exon_number "54"; exon_id "ENSMUSE00000658994.2"; gene_type "protein_coding"; gene_name "Cep350"; transcript_type "protein_coding"; transcript_name "Cep350-204"; protein_id "ENSMUSP00000120085.2"; transcript_support_level "5"; mgi_id "MGI:1921331"; tag "basic"; ccdsid "CCDS48400.1"; havana_gene "OTTMUSG00000033963.1"; havana_transcript "OTTMUST00000085691.1";
chr1	HAVANA	exon	155770340	155770500	.	-	.	gene_id "ENSMUSG00000033671.19"; transcript_id "ENSMUST00000138762.8"; exon_number "55"; exon_id "ENSMUSE00000658993.2"; gene_type "protein_coding"; gene_name "Cep350"; transcript_type "protein_coding"; transcript_name "Cep350-204"; protein_id "ENSMUSP00000120085.2"; transcript_support_level "5"; mgi_id "MGI:1921331"; tag "basic"; ccdsid "CCDS48400.1"; havana_gene "OTTMUSG00000033963.1"; havana_transcript "OTTMUST00000085691.1";
chr1	HAVANA	CDS	155770340	155770500	.	-	.	gene_id "ENSMUSG00000033671.19"; transcript_id "ENSMUST00000138762.8"; exon_number "56"; exon_id "ENSMUSE00000658993.2"; gene_type "protein_coding"; gene_name "Cep350"; transcript_type "protein_coding"; transcript_name "Cep350-204"; protein_id "ENSMUSP00000120085.2"; transcript_support_level "5"; mgi_id "MGI:1921331"; tag "basic"; ccdsid "CCDS48400.1"; havana_gene "OTTMUSG00000033963.1"; havana_transcript "OTTMUST00000085691.1";
chr1	HAVANA	exon	155761653	155761852	.	-	.	gene_id "ENSMUSG00000033671.19"; transcript_id "ENSMUST00000138762.8"; exon_number "57"; exon_id "ENSMUSE00001309875.2"; gene_type "protein_coding"; gene_name "Cep350"; transcript_type "protein_coding"; transcript_name "Cep350-204"; protein_id "ENSMUSP00000120085.2"; transcript_support_level "5"; mgi_id "MGI:1921331"; tag "basic"; ccdsid "CCDS48400.1"; havana_gene "OTTMUSG00000033963.1"; havana_transcript "OTTMUST00000085691.1";
chr1	HAVANA	CDS	155761653	155761852	.	-	.	gene_id "ENSMUSG00000033671.19"; transcript_id "ENSMUST00000138762.8"; exon_number "58"; exon_id "ENSMUSE00001309875.2"; gene_type "protein_coding"; gene_name "Cep350"; transcript_type "protein_coding"; transcript_name "Cep350-204"; protein_id "ENSMUSP00000120085.2"; transcript_support_level "5"; mgi_id "MGI:1921331"; tag "basic"; ccdsid "CCDS48400.1"; havana_gene "OTTMUSG00000033963.1"; havana_transcript "OTTMUST00000085691.1";
chr1	HAVANA	exon	155754656	155754864	.	-	.	gene_id "ENSMUSG00000033671.19"; transcript_id "ENSMUST00000138762.8"; exon_number "59"; exon_id "ENSMUSE00001311791.2"; gene_type "protein_coding"; gene_name "Cep350"; transcript_type "protein_coding"; transcript_name "Cep350-204"; protein_id "ENSMUSP00000120085.2"; transcript_support_level "5"; mgi_id "MGI:1921331"; tag "basic"; ccdsid "CCDS48400.1"; havana_gene "OTTMUSG00000033963.1"; havana_transcript "OTTMUST00000085691.1";
chr1	HAVANA	CDS	155754656	155754864	.	-	.	gene_id "ENSMUSG00000033671.19"; transcript_id "ENSMUST00000138762.8"; exon_number "60"; exon_id "ENSMUSE00001311791.2"; gene_type "protein_coding"; gene_name "Cep350"; transcript_type "protein_coding"; transcript_name "Cep350-204"; protein_id "ENSMUSP00000120085.2"; transcript_support_level "5"; mgi_id "MGI:1921331"; tag "basic"; ccdsid "CCDS48400.1"; havana_gene "OTTMUSG00000033963.1"; havana_transcript "OTTMUST00000085691.1";
chr1	HAVANA	exon	155751068	155751212	.	-	.	gene_id "ENSMUSG00000033671.19"; transcript_id "ENSMUST00000138762.8"; exon_number "61"; exon_id "ENSMUSE00001236781.2"; gene_type "protein_coding"; gene_name "Cep350"; transcript_type "protein_coding"; transcript_name "Cep350-204"; protein_id "ENSMUSP00000120085.2"; transcript_support_level "5"; mgi_id "MGI:1921331"; tag "basic"; ccdsid "CCDS48400.1"; havana_gene "OTTMUSG00000033963.1"; havana_transcript "OTTMUST00000085691.1";
chr1	HAVANA	CDS	155751068	155751212	.	-	.	gene_id "ENSMUSG00000033671.19"; transcript_id "ENSMUST00000138762.8"; exon_number "62"; exon_id "ENSMUSE00001236781.2"; gene_type "protein_coding"; gene_name "Cep350"; transcript_type "protein_coding"; transcript_name "Cep350-204"; protein_id "ENSMUSP00000120085.2"; transcript_support_level "5"; mgi_id "MGI:1921331"; tag "basic"; ccdsid "CCDS48400.1"; havana_gene "OTTMUSG00000033963.1"; havana_transcript "OTTMUST00000085691.1";
chr1	HAVANA	exon	155747655	155747815	.	-	.	gene_id "ENSMUSG00000033671.19"; transcript_id "ENSMUST00000138762.8"; exon_number "63"; exon_id "ENSMUSE00001236387.2"; gene_type "protein_coding"; gene_name "Cep350"; transcript_type "protein_coding"; transcript_name "Cep350-204"; protein_id "ENSMUSP00000120085.2"; transcript_support_level "5"; mgi_id "MGI:1921331"; tag "basic"; ccdsid "CCDS48400.1"; havana_gene "OTTMUSG00000033963.1"; havana_transcript "OTTMUST00000085691.1";
chr1	HAVANA	CDS	155747655	155747815	.	-	.	gene_id "ENSMUSG00000033671.19"; transcript_id "ENSMUST00000138762.8"; exon_number "64"; exon_id "ENSMUSE00001236387.2"; gene_type "protein_coding"; gene_name "Cep350"; transcript_type "protein_coding"; transcript_name "Cep350-204"; protein_id "ENSMUSP00000120085.2"; transcript_support_level "5"; mgi_id "MGI:1921331"; tag "basic"; ccdsid "CCDS48400.1"; havana_gene "OTTMUSG00000033963.1"; havana_transcript "OTTMUST00000085691.1";
chr1	HAVANA	exon	155744417	155744553	.	-	.	gene_id "ENSMUSG00000033671.19"; transcript_id "ENSMUST00000138762.8"; exon_number "65"; exon_id "ENSMUSE00001238330.2"; gene_type "protein_coding"; gene_name "Cep350"; transcript_type "protein_coding"; transcript_name "Cep350-204"; protein_id "ENSMUSP00000120085.2"; transcript_support_level "5"; mgi_id "MGI:1921331"; tag "basic"; ccdsid "CCDS48400.1"; havana_gene "OTTMUSG00000033963.1"; havana_transcript "OTTMUST00000085691.1";
chr1	HAVANA	CDS	155744417	155744553	.	-	.	gene_id "ENSMUSG00000033671.19"; transcript_id "ENSMUST00000138762.8"; exon_number "66"; exon_id "ENSMUSE00001238330.2"; gene_type "protein_coding"; gene_name "Cep350"; transcript_type "protein_coding"; transcript_name "Cep350-204"; protein_id "ENSMUSP00000120085.2"; transcript_support_level "5"; mgi_id "MGI:1921331"; tag "basic"; ccdsid "CCDS48400.1"; havana_gene "OTTMUSG00000033963.1"; havana_transcript "OTTMUST00000085691.1";
chr1	HAVANA	exon	155741786	155741868	.	-	.	gene_id "ENSMUSG00000033671.19"; transcript_id "ENSMUST00000138762.8"; exon_number "67"; exon_id "ENSMUSE00001311269.2"; gene_type "protein_coding"; gene_name "Cep350"; transcript_type "protein_coding"; transcript_name "Cep350-204"; protein_id "ENSMUSP00000120085.2"; transcript_support_level "5"; mgi_id "MGI:1921331"; tag "basic"; ccdsid "CCDS48400.1"; havana_gene "OTTMUSG00000033963.1"; havana_transcript "OTTMUST00000085691.1";
chr1	HAVANA	CDS	155741786	155741868	.	-	.	gene_id "ENSMUSG00000033671.19"; transcript_id "ENSMUST00000138762.8"; exon_number "68"; exon_id "ENSMUSE00001311269.2"; gene_type "protein_coding"; gene_name "Cep350"; transcript_type "protein_coding"; transcript_name "Cep350-204"; protein_id "ENSMUSP00000120085.2"; transcript_support_level "5"; mgi_id "MGI:1921331"; tag "basic"; ccdsid "CCDS48400.1"; havana_gene "OTTMUSG00000033963.1"; havana_transcript "OTTMUST00000085691.1";
chr1	HAVANA	exon	155737394	155739357	.	-	.	gene_id "ENSMUSG00000033671.19"; transcript_id "ENSMUST00000138762.8"; exon_number "69"; exon_id "ENSMUSE00000477119.2"; gene_type "protein_coding"; gene_name "Cep350"; transcript_type "protein_coding"; transcript_name "Cep350-204"; protein_id "ENSMUSP00000120085.2"; transcript_support_level "5"; mgi_id "MGI:1921331"; tag "basic"; ccdsid "CCDS48400.1"; havana_gene "OTTMUSG00000033963.1"; havana_transcript "OTTMUST00000085691.1";
chr1	HAVANA	CDS	155737394	155739357	.	-	.	gene_id "ENSMUSG00000033671.19"; transcript_id "ENSMUST00000138762.8"; exon_number "70"; exon_id "ENSMUSE00000477119.2"; gene_type "protein_coding"; gene_name "Cep350"; transcript_type "protein_coding"; transcript_name "Cep350-204"; protein_id "ENSMUSP00000120085.2"; transcript_support_level "5"; mgi_id "MGI:1921331"; tag "basic"; ccdsid "CCDS48400.1"; havana_gene "OTTMUSG00000033963.1"; havana_transcript "OTTMUST00000085691.1";
chr1	HAVANA	exon	155736182	155736586	.	-	.	gene_id "ENSMUSG00000033671.19"; transcript_id "ENSMUST00000138762.8"; exon_number "71"; exon_id "ENSMUSE00001269411.2"; gene_type "protein_coding"; gene_name "Cep350"; transcript_type "protein_coding"; transcript_name "Cep350-204"; protein_id "ENSMUSP00000120085.2"; transcript_support_level "5"; mgi_id "MGI:1921331"; tag "basic"; ccdsid "CCDS48400.1"; havana_gene "OTTMUSG00000033963.1"; havana_transcript "OTTMUST00000085691.1";
chr1	HAVANA	CDS	155736182	155736586	.	-	.	gene_id "ENSMUSG00000033671.19"; transcript_id "ENSMUST00000138762.8"; exon_number "72"; exon_id "ENSMUSE00001269411.2"; gene_type "protein_coding"; gene_name "Cep350"; transcript_type "protein_coding"; transcript_name "Cep350-204"; protein_id "ENSMUSP00000120085.2"; transcript_support_level "5"; mgi_id "MGI:1921331"; tag "basic"; ccdsid "CCDS48400.1"; havana_gene "OTTMUSG00000033963.1"; havana_transcript "OTTMUST00000085691.1";
chr1	HAVANA	exon	155735915	155736061	.	-	.	gene_id "ENSMUSG00000033671.19"; transcript_id "ENSMUST00000138762.8"; exon_number "73"; exon_id "ENSMUSE00001291073.2"; gene_type "protein_coding"; gene_name "Cep350"; transcript_type "protein_coding"; transcript_name "Cep350-204"; protein_id "ENSMUSP00000120085.2"; transcript_support_level "5"; mgi_id "MGI:1921331"; tag "basic"; ccdsid "CCDS48400.1"; havana_gene "OTTMUSG00000033963.1"; havana_transcript "OTTMUST00000085691.1";
chr1	HAVANA	CDS	155735915	155736061	.	-	.	gene_id "ENSMUSG00000033671.19"; transcript_id "ENSMUST00000138762.8"; exon_number "74"; exon_id "ENSMUSE00001291073.2"; gene_type "protein_coding"; gene_name "Cep350"; transcript_type "protein_coding"; transcript_name "Cep350-204"; protein_id "ENSMUSP00000120085.2"; transcript_support_level "5"; mgi_id "MGI:1921331"; tag "basic"; ccdsid "CCDS48400.1"; havana_gene "OTTMUSG00000033963.1"; havana_transcript "OTTMUST00000085691.1";
chr1	HAVANA	exon	155733769	155733891	.	-	.	gene_id "ENSMUSG00000033671.19"; transcript_id "ENSMUST00000138762.8"; exon_number "75"; exon_id "ENSMUSE00001209860.2"; gene_type "protein_coding"; gene_name "Cep350"; transcript_type "protein_coding"; transcript_name "Cep350-204"; protein_id "ENSMUSP00000120085.2"; transcript_support_level "5"; mgi_id "MGI:1921331"; tag "basic"; ccdsid "CCDS48400.1"; havana_gene "OTTMUSG00000033963.1"; havana_transcript "OTTMUST00000085691.1";
chr1	HAVANA	CDS	155733769	155733891	.	-	.	gene_id "ENSMUSG00000033671.19"; transcript_id "ENSMUST00000138762.8"; exon_number "76"; exon_id "ENSMUSE00001209860.2"; gene_type "protein_coding"; gene_name "Cep350"; transcript_type "protein_coding"; transcript_name "Cep350-204"; protein_id "ENSMUSP00000120085.2"; transcript_support_level "5"; mgi_id "MGI:1921331"; tag "basic"; ccdsid "CCDS48400.1"; havana_gene "OTTMUSG00000033963.1"; havana_transcript "OTTMUST00000085691.1";
chr1	HAVANA	CDS	155724312	155724473	.	-	.	gene_id "ENSMUSG00000033671.19"; transcript_id "ENSMUST00000138762.8"; exon_number "77"; exon_id "4780";
chr1	HAVANA	stop_codon	155724309	155724311	.	-	.	gene_id "ENSMUSG00000033671.19"; transcript_id "ENSMUST00000138762.8"; exon_number "78"; exon_id "4781";
chr1	HAVANA	exon	155720710	155724473	.	-	.	gene_id "ENSMUSG00000033671.19"; transcript_id "ENSMUST00000138762.8"; exon_number "79"; exon_id "ENSMUSE00000513712.4"; gene_type "protein_coding"; gene_name "Cep350"; transcript_type "protein_coding"; transcript_name "Cep350-204"; protein_id "ENSMUSP00000120085.2"; transcript_support_level "5"; mgi_id "MGI:1921331"; tag "basic"; ccdsid "CCDS48400.1"; havana_gene "OTTMUSG00000033963.1"; havana_transcript "OTTMUST00000085691.1";
chr1	HAVANA	UTR	155720710	155724311	.	-	.	gene_id "ENSMUSG00000033671.19"; transcript_id "ENSMUST00000138762.8"; exon_number "80"; exon_id "4782";
chr1	IsoQuant	gene	155840718	155843964	.	+	.	gene_id "novel_gene_chr1_9455"; transcripts "1";
chr1	IsoQuant	transcript	155840718	155843964	.	+	.	gene_id "novel_gene_chr1_9455"; transcript_id "transcript9454.chr1.nnic"; exons "1";
chr1	IsoQuant	exon	155840718	155843964	.	+	.	gene_id "novel_gene_chr1_9455"; transcript_id "transcript9454.chr1.nnic"; exon_number "1"; exon_id "4783";
chr1	HAVANA	gene	155880345	155912226	.	-	.	gene_id "ENSMUSG00000026466.17"; transcripts "1"; gene_type "protein_coding"; gene_name "Tor1aip1"; mgi_id "MGI:3582693"; tag "overlapping_locus"; havana_gene "OTTMUSG00000021975.1";
chr1	IsoQuant	transcript	155882109	155911697	.	-	.	gene_id "ENSMUSG00000026466.17"; transcript_id "transcript9459.chr1.nnic"; exons "10";
chr1	IsoQuant	exon	155911504	155911697	.	-	.	gene_id "ENSMUSG00000026466.17"; transcript_id "transcript9459.chr1.nnic"; exon_number "1"; exon_id "4784";
chr1	IsoQuant	exon	155909472	155909546	.	-	.	gene_id "ENSMUSG00000026466.17"; transcript_id "transcript9459.chr1.nnic"; exon_number "2"; exon_id "ENSMUSE00001262721.2";
chr1	IsoQuant	exon	155907160	155907219	.	-	.	gene_id "ENSMUSG00000026466.17"; transcript_id "transcript9459.chr1.nnic"; exon_number "3"; exon_id "ENSMUSE00001299124.2";
chr1	IsoQuant	exon	155906133	155906177	.	-	.	gene_id "ENSMUSG00000026466.17"; transcript_id "transcript9459.chr1.nnic"; exon_number "4"; exon_id "ENSMUSE00001250353.2";
chr1	IsoQuant	exon	155898895	155898933	.	-	.	gene_id "ENSMUSG00000026466.17"; transcript_id "transcript9459.chr1.nnic"; exon_number "5"; exon_id "ENSMUSE00001305150.2";
chr1	IsoQuant	exon	155898046	155898126	.	-	.	gene_id "ENSMUSG00000026466.17"; transcript_id "transcript9459.chr1.nnic"; exon_number "6"; exon_id "ENSMUSE00001339707.2";
chr1	IsoQuant	exon	155895714	155895769	.	-	.	gene_id "ENSMUSG00000026466.17"; transcript_id "transcript9459.chr1.nnic"; exon_number "7"; exon_id "ENSMUSE00000785302.2";
chr1	IsoQuant	exon	155893964	155894005	.	-	.	gene_id "ENSMUSG00000026466.17"; transcript_id "transcript9459.chr1.nnic"; exon_number "8"; exon_id "ENSMUSE00001230203.2";
chr1	IsoQuant	exon	155893257	155893325	.	-	.	gene_id "ENSMUSG00000026466.17"; transcript_id "transcript9459.chr1.nnic"; exon_number "9"; exon_id "ENSMUSE00001227384.2";
chr1	IsoQuant	exon	155882109	155883455	.	-	.	gene_id "ENSMUSG00000026466.17"; transcript_id "transcript9459.chr1.nnic"; exon_number "10"; exon_id "4785";
chr1	IsoQuant	gene	155880438	155881638	.	-	.	gene_id "novel_gene_chr1_9516"; transcripts "1";
chr1	IsoQuant	transcript	155880438	155881638	.	-	.	gene_id "novel_gene_chr1_9516"; transcript_id "transcript9515.chr1.nnic"; exons "1";
chr1	IsoQuant	exon	155880438	155881638	.	-	.	gene_id "novel_gene_chr1_9516"; transcript_id "transcript9515.chr1.nnic"; exon_number "1"; exon_id "4786";
chr1	HAVANA	gene	155901969	155905753	.	-	.	gene_id "ENSMUSG00000102964.2"; transcripts "1"; gene_type "TEC"; gene_name "9430034N14Rik"; mgi_id "MGI:2444791"; havana_gene "OTTMUSG00000050236.1";
chr1	HAVANA	transcript	155901969	155905753	.	-	.	gene_id "ENSMUSG00000102964.2"; transcript_id "ENSMUST00000193532.2"; exons "1"; gene_type "TEC"; gene_name "9430034N14Rik"; transcript_type "TEC"; transcript_name "9430034N14Rik-201"; transcript_support_level "NA"; mgi_id "MGI:2444791"; tag "basic"; havana_gene "OTTMUSG00000050236.1"; havana_transcript "OTTMUST00000127621.1";
chr1	HAVANA	exon	155901969	155905753	.	-	.	gene_id "ENSMUSG00000102964.2"; transcript_id "ENSMUST00000193532.2"; exon_number "1"; exon_id "ENSMUSE00001343210.2"; gene_type "TEC"; gene_name "9430034N14Rik"; transcript_type "TEC"; transcript_name "9430034N14Rik-201"; transcript_support_level "NA"; mgi_id "MGI:2444791"; tag "basic"; havana_gene "OTTMUSG00000050236.1"; havana_transcript "OTTMUST00000127621.1";
chr1	HAVANA	gene	155911149	155944607	.	+	.	gene_id "ENSMUSG00000050565.17"; transcripts "11"; gene_type "protein_coding"; gene_name "Tor1aip2"; mgi_id "MGI:3582695"; havana_gene "OTTMUSG00000021976.1";
chr1	HAVANA	transcript	155911149	155944607	.	+	.	gene_id "ENSMUSG00000050565.17"; transcript_id "ENSMUST00000111757.10"; exons "7"; gene_type "protein_coding"; gene_name "Tor1aip2"; transcript_type "protein_coding"; transcript_name "Tor1aip2-205"; protein_id "ENSMUSP00000107387.4"; transcript_support_level "1"; mgi_id "MGI:3582695"; tag "alternative_5_UTR"; ccdsid "CCDS15389.1"; havana_gene "OTTMUSG00000021976.1"; havana_transcript "OTTMUST00000052178.1";
chr1	HAVANA	UTR	155911149	155911854	.	+	.	gene_id "ENSMUSG00000050565.17"; transcript_id "ENSMUST00000111757.10"; exon_number "1"; exon_id "ENSMUSE00000332390.4"; gene_type "protein_coding"; gene_name "Tor1aip2"; transcript_type "protein_coding"; transcript_name "Tor1aip2-205"; protein_id "ENSMUSP00000107387.4"; transcript_support_level "1"; mgi_id "MGI:3582695"; tag "alternative_5_UTR"; ccdsid "CCDS15389.1"; havana_gene "OTTMUSG00000021976.1"; havana_transcript "OTTMUST00000052178.1";
chr1	HAVANA	exon	155911149	155911854	.	+	.	gene_id "ENSMUSG00000050565.17"; transcript_id "ENSMUST00000111757.10"; exon_number "2"; exon_id "ENSMUSE00000332390.4"; gene_type "protein_coding"; gene_name "Tor1aip2"; transcript_type "protein_coding"; transcript_name "Tor1aip2-205"; protein_id "ENSMUSP00000107387.4"; transcript_support_level "1"; mgi_id "MGI:3582695"; tag "alternative_5_UTR"; ccdsid "CCDS15389.1"; havana_gene "OTTMUSG00000021976.1"; havana_transcript "OTTMUST00000052178.1";
chr1	HAVANA	UTR	155916821	155916880	.	+	.	gene_id "ENSMUSG00000050565.17"; transcript_id "ENSMUST00000111757.10"; exon_number "3"; exon_id "ENSMUSE00001273275.2"; gene_type "protein_coding"; gene_name "Tor1aip2"; transcript_type "protein_coding"; transcript_name "Tor1aip2-205"; protein_id "ENSMUSP00000107387.4"; transcript_support_level "1"; mgi_id "MGI:3582695"; tag "alternative_5_UTR"; ccdsid "CCDS15389.1"; havana_gene "OTTMUSG00000021976.1"; havana_transcript "OTTMUST00000052178.1";
chr1	HAVANA	exon	155916821	155916880	.	+	.	gene_id "ENSMUSG00000050565.17"; transcript_id "ENSMUST00000111757.10"; exon_number "4"; exon_id "ENSMUSE00001273275.2"; gene_type "protein_coding"; gene_name "Tor1aip2"; transcript_type "protein_coding"; transcript_name "Tor1aip2-205"; protein_id "ENSMUSP00000107387.4"; transcript_support_level "1"; mgi_id "MGI:3582695"; tag "alternative_5_UTR"; ccdsid "CCDS15389.1"; havana_gene "OTTMUSG00000021976.1"; havana_transcript "OTTMUST00000052178.1";
chr1	HAVANA	UTR	155927040	155927369	.	+	.	gene_id "ENSMUSG00000050565.17"; transcript_id "ENSMUST00000111757.10"; exon_number "5"; exon_id "ENSMUSE00000510270.3"; gene_type "protein_coding"; gene_name "Tor1aip2"; transcript_type "protein_coding"; transcript_name "Tor1aip2-205"; protein_id "ENSMUSP00000107387.4"; transcript_support_level "1"; mgi_id "MGI:3582695"; tag "alternative_5_UTR"; ccdsid "CCDS15389.1"; havana_gene "OTTMUSG00000021976.1"; havana_transcript "OTTMUST00000052178.1";
chr1	HAVANA	exon	155927040	155927369	.	+	.	gene_id "ENSMUSG00000050565.17"; transcript_id "ENSMUST00000111757.10"; exon_number "6"; exon_id "ENSMUSE00000510270.3"; gene_type "protein_coding"; gene_name "Tor1aip2"; transcript_type "protein_coding"; transcript_name "Tor1aip2-205"; protein_id "ENSMUSP00000107387.4"; transcript_support_level "1"; mgi_id "MGI:3582695"; tag "alternative_5_UTR"; ccdsid "CCDS15389.1"; havana_gene "OTTMUSG00000021976.1"; havana_transcript "OTTMUST00000052178.1";
chr1	HAVANA	UTR	155935157	155935266	.	+	.	gene_id "ENSMUSG00000050565.17"; transcript_id "ENSMUST00000111757.10"; exon_number "7"; exon_id "4787";
chr1	HAVANA	exon	155935157	155935333	.	+	.	gene_id "ENSMUSG00000050565.17"; transcript_id "ENSMUST00000111757.10"; exon_number "8"; exon_id "ENSMUSE00000364401.4"; gene_type "protein_coding"; gene_name "Tor1aip2"; transcript_type "protein_coding"; transcript_name "Tor1aip2-205"; protein_id "ENSMUSP00000107387.4"; transcript_support_level "1"; mgi_id "MGI:3582695"; tag "alternative_5_UTR"; ccdsid "CCDS15389.1"; havana_gene "OTTMUSG00000021976.1"; havana_transcript "OTTMUST00000052178.1";
chr1	HAVANA	start_codon	155935267	155935269	.	+	.	gene_id "ENSMUSG00000050565.17"; transcript_id "ENSMUST00000111757.10"; exon_number "9"; exon_id "4788";
chr1	HAVANA	CDS	155935267	155935333	.	+	.	gene_id "ENSMUSG00000050565.17"; transcript_id "ENSMUST00000111757.10"; exon_number "10"; exon_id "4789";
chr1	HAVANA	CDS	155937334	155937915	.	+	.	gene_id "ENSMUSG00000050565.17"; transcript_id "ENSMUST00000111757.10"; exon_number "11"; exon_id "ENSMUSE00000339420.4"; gene_type "protein_coding"; gene_name "Tor1aip2"; transcript_type "protein_coding"; transcript_name "Tor1aip2-205"; protein_id "ENSMUSP00000107387.4"; transcript_support_level "1"; mgi_id "MGI:3582695"; tag "alternative_5_UTR"; ccdsid "CCDS15389.1"; havana_gene "OTTMUSG00000021976.1"; havana_transcript "OTTMUST00000052178.1";
chr1	HAVANA	exon	155937334	155937915	.	+	.	gene_id "ENSMUSG00000050565.17"; transcript_id "ENSMUST00000111757.10"; exon_number "12"; exon_id "ENSMUSE00000339420.4"; gene_type "protein_coding"; gene_name "Tor1aip2"; transcript_type "protein_coding"; transcript_name "Tor1aip2-205"; protein_id "ENSMUSP00000107387.4"; transcript_support_level "1"; mgi_id "MGI:3582695"; tag "alternative_5_UTR"; ccdsid "CCDS15389.1"; havana_gene "OTTMUSG00000021976.1"; havana_transcript "OTTMUST00000052178.1";
chr1	HAVANA	CDS	155939339	155939440	.	+	.	gene_id "ENSMUSG00000050565.17"; transcript_id "ENSMUST00000111757.10"; exon_number "13"; exon_id "ENSMUSE00000375108.4"; gene_type "protein_coding"; gene_name "Tor1aip2"; transcript_type "protein_coding"; transcript_name "Tor1aip2-205"; protein_id "ENSMUSP00000107387.4"; transcript_support_level "1"; mgi_id "MGI:3582695"; tag "alternative_5_UTR"; ccdsid "CCDS15389.1"; havana_gene "OTTMUSG00000021976.1"; havana_transcript "OTTMUST00000052178.1";
chr1	HAVANA	exon	155939339	155939440	.	+	.	gene_id "ENSMUSG00000050565.17"; transcript_id "ENSMUST00000111757.10"; exon_number "14"; exon_id "ENSMUSE00000375108.4"; gene_type "protein_coding"; gene_name "Tor1aip2"; transcript_type "protein_coding"; transcript_name "Tor1aip2-205"; protein_id "ENSMUSP00000107387.4"; transcript_support_level "1"; mgi_id "MGI:3582695"; tag "alternative_5_UTR"; ccdsid "CCDS15389.1"; havana_gene "OTTMUSG00000021976.1"; havana_transcript "OTTMUST00000052178.1";
chr1	HAVANA	CDS	155940447	155941201	.	+	.	gene_id "ENSMUSG00000050565.17"; transcript_id "ENSMUST00000111757.10"; exon_number "15"; exon_id "4790";
chr1	HAVANA	exon	155940447	155944607	.	+	.	gene_id "ENSMUSG00000050565.17"; transcript_id "ENSMUST00000111757.10"; exon_number "16"; exon_id "ENSMUSE00000341906.6"; gene_type "protein_coding"; gene_name "Tor1aip2"; transcript_type "protein_coding"; transcript_name "Tor1aip2-205"; protein_id "ENSMUSP00000107387.4"; transcript_support_level "1"; mgi_id "MGI:3582695"; tag "alternative_5_UTR"; ccdsid "CCDS15389.1"; havana_gene "OTTMUSG00000021976.1"; havana_transcript "OTTMUST00000052178.1";
chr1	HAVANA	stop_codon	155941202	155941204	.	+	.	gene_id "ENSMUSG00000050565.17"; transcript_id "ENSMUST00000111757.10"; exon_number "17"; exon_id "4791";
chr1	HAVANA	UTR	155941202	155944607	.	+	.	gene_id "ENSMUSG00000050565.17"; transcript_id "ENSMUST00000111757.10"; exon_number "18"; exon_id "4792";
chr1	HAVANA	transcript	155916636	155944607	.	+	.	gene_id "ENSMUSG00000050565.17"; transcript_id "ENSMUST00000060404.5"; exons "5"; gene_type "protein_coding"; gene_name "Tor1aip2"; transcript_type "protein_coding"; transcript_name "Tor1aip2-201"; protein_id "ENSMUSP00000050817.5"; transcript_support_level "1"; mgi_id "MGI:3582695"; tag "basic"; ccdsid "CCDS15389.1"; havana_gene "OTTMUSG00000021976.1"; havana_transcript "OTTMUST00000052177.1";
chr1	HAVANA	UTR	155916636	155916748	.	+	.	gene_id "ENSMUSG00000050565.17"; transcript_id "ENSMUST00000060404.5"; exon_number "1"; exon_id "ENSMUSE00000456853.4"; gene_type "protein_coding"; gene_name "Tor1aip2"; transcript_type "protein_coding"; transcript_name "Tor1aip2-201"; protein_id "ENSMUSP00000050817.5"; transcript_support_level "1"; mgi_id "MGI:3582695"; tag "basic"; ccdsid "CCDS15389.1"; havana_gene "OTTMUSG00000021976.1"; havana_transcript "OTTMUST00000052177.1";
chr1	HAVANA	exon	155916636	155916748	.	+	.	gene_id "ENSMUSG00000050565.17"; transcript_id "ENSMUST00000060404.5"; exon_number "2"; exon_id "ENSMUSE00000456853.4"; gene_type "protein_coding"; gene_name "Tor1aip2"; transcript_type "protein_coding"; transcript_name "Tor1aip2-201"; protein_id "ENSMUSP00000050817.5"; transcript_support_level "1"; mgi_id "MGI:3582695"; tag "basic"; ccdsid "CCDS15389.1"; havana_gene "OTTMUSG00000021976.1"; havana_transcript "OTTMUST00000052177.1";
chr1	HAVANA	UTR	155935157	155935266	.	+	.	gene_id "ENSMUSG00000050565.17"; transcript_id "ENSMUST00000060404.5"; exon_number "3"; exon_id "chr1.4787";
chr1	HAVANA	exon	155935157	155935333	.	+	.	gene_id "ENSMUSG00000050565.17"; transcript_id "ENSMUST00000060404.5"; exon_number "4"; exon_id "ENSMUSE00000364401.4"; gene_type "protein_coding"; gene_name "Tor1aip2"; transcript_type "protein_coding"; transcript_name "Tor1aip2-201"; protein_id "ENSMUSP00000050817.5"; transcript_support_level "1"; mgi_id "MGI:3582695"; tag "basic"; ccdsid "CCDS15389.1"; havana_gene "OTTMUSG00000021976.1"; havana_transcript "OTTMUST00000052177.1";
chr1	HAVANA	start_codon	155935267	155935269	.	+	.	gene_id "ENSMUSG00000050565.17"; transcript_id "ENSMUST00000060404.5"; exon_number "5"; exon_id "chr1.4788";
chr1	HAVANA	CDS	155935267	155935333	.	+	.	gene_id "ENSMUSG00000050565.17"; transcript_id "ENSMUST00000060404.5"; exon_number "6"; exon_id "chr1.4789";
chr1	HAVANA	CDS	155937334	155937915	.	+	.	gene_id "ENSMUSG00000050565.17"; transcript_id "ENSMUST00000060404.5"; exon_number "7"; exon_id "ENSMUSE00000339420.4"; gene_type "protein_coding"; gene_name "Tor1aip2"; transcript_type "protein_coding"; transcript_name "Tor1aip2-201"; protein_id "ENSMUSP00000050817.5"; transcript_support_level "1"; mgi_id "MGI:3582695"; tag "basic"; ccdsid "CCDS15389.1"; havana_gene "OTTMUSG00000021976.1"; havana_transcript "OTTMUST00000052177.1";
chr1	HAVANA	exon	155937334	155937915	.	+	.	gene_id "ENSMUSG00000050565.17"; transcript_id "ENSMUST00000060404.5"; exon_number "8"; exon_id "ENSMUSE00000339420.4"; gene_type "protein_coding"; gene_name "Tor1aip2"; transcript_type "protein_coding"; transcript_name "Tor1aip2-201"; protein_id "ENSMUSP00000050817.5"; transcript_support_level "1"; mgi_id "MGI:3582695"; tag "basic"; ccdsid "CCDS15389.1"; havana_gene "OTTMUSG00000021976.1"; havana_transcript "OTTMUST00000052177.1";
chr1	HAVANA	CDS	155939339	155939440	.	+	.	gene_id "ENSMUSG00000050565.17"; transcript_id "ENSMUST00000060404.5"; exon_number "9"; exon_id "ENSMUSE00000375108.4"; gene_type "protein_coding"; gene_name "Tor1aip2"; transcript_type "protein_coding"; transcript_name "Tor1aip2-201"; protein_id "ENSMUSP00000050817.5"; transcript_support_level "1"; mgi_id "MGI:3582695"; tag "basic"; ccdsid "CCDS15389.1"; havana_gene "OTTMUSG00000021976.1"; havana_transcript "OTTMUST00000052177.1";
chr1	HAVANA	exon	155939339	155939440	.	+	.	gene_id "ENSMUSG00000050565.17"; transcript_id "ENSMUST00000060404.5"; exon_number "10"; exon_id "ENSMUSE00000375108.4"; gene_type "protein_coding"; gene_name "Tor1aip2"; transcript_type "protein_coding"; transcript_name "Tor1aip2-201"; protein_id "ENSMUSP00000050817.5"; transcript_support_level "1"; mgi_id "MGI:3582695"; tag "basic"; ccdsid "CCDS15389.1"; havana_gene "OTTMUSG00000021976.1"; havana_transcript "OTTMUST00000052177.1";
chr1	HAVANA	CDS	155940447	155941201	.	+	.	gene_id "ENSMUSG00000050565.17"; transcript_id "ENSMUST00000060404.5"; exon_number "11"; exon_id "chr1.4790";
chr1	HAVANA	exon	155940447	155944607	.	+	.	gene_id "ENSMUSG00000050565.17"; transcript_id "ENSMUST00000060404.5"; exon_number "12"; exon_id "ENSMUSE00000341906.6"; gene_type "protein_coding"; gene_name "Tor1aip2"; transcript_type "protein_coding"; transcript_name "Tor1aip2-201"; protein_id "ENSMUSP00000050817.5"; transcript_support_level "1"; mgi_id "MGI:3582695"; tag "basic"; ccdsid "CCDS15389.1"; havana_gene "OTTMUSG00000021976.1"; havana_transcript "OTTMUST00000052177.1";
chr1	HAVANA	stop_codon	155941202	155941204	.	+	.	gene_id "ENSMUSG00000050565.17"; transcript_id "ENSMUST00000060404.5"; exon_number "13"; exon_id "chr1.4791";
chr1	HAVANA	UTR	155941202	155944607	.	+	.	gene_id "ENSMUSG00000050565.17"; transcript_id "ENSMUST00000060404.5"; exon_number "14"; exon_id "chr1.4792";
chr1	HAVANA	transcript	155911472	155929275	.	+	.	gene_id "ENSMUSG00000050565.17"; transcript_id "ENSMUST00000111754.9"; exons "3"; gene_type "protein_coding"; gene_name "Tor1aip2"; transcript_type "protein_coding"; transcript_name "Tor1aip2-204"; protein_id "ENSMUSP00000107383.3"; transcript_support_level "1"; mgi_id "MGI:3582695"; tag "alternative_5_UTR"; ccdsid "CCDS15388.1"; havana_gene "OTTMUSG00000021976.1"; havana_transcript "OTTMUST00000110039.1";
chr1	HAVANA	UTR	155911472	155911666	.	+	.	gene_id "ENSMUSG00000050565.17"; transcript_id "ENSMUST00000111754.9"; exon_number "1"; exon_id "ENSMUSE00000658985.3"; gene_type "protein_coding"; gene_name "Tor1aip2"; transcript_type "protein_coding"; transcript_name "Tor1aip2-204"; protein_id "ENSMUSP00000107383.3"; transcript_support_level "1"; mgi_id "MGI:3582695"; tag "alternative_5_UTR"; ccdsid "CCDS15388.1"; havana_gene "OTTMUSG00000021976.1"; havana_transcript "OTTMUST00000110039.1";
chr1	HAVANA	exon	155911472	155911666	.	+	.	gene_id "ENSMUSG00000050565.17"; transcript_id "ENSMUST00000111754.9"; exon_number "2"; exon_id "ENSMUSE00000658985.3"; gene_type "protein_coding"; gene_name "Tor1aip2"; transcript_type "protein_coding"; transcript_name "Tor1aip2-204"; protein_id "ENSMUSP00000107383.3"; transcript_support_level "1"; mgi_id "MGI:3582695"; tag "alternative_5_UTR"; ccdsid "CCDS15388.1"; havana_gene "OTTMUSG00000021976.1"; havana_transcript "OTTMUST00000110039.1";
chr1	HAVANA	UTR	155916821	155916880	.	+	.	gene_id "ENSMUSG00000050565.17"; transcript_id "ENSMUST00000111754.9"; exon_number "3"; exon_id "ENSMUSE00001273275.2"; gene_type "protein_coding"; gene_name "Tor1aip2"; transcript_type "protein_coding"; transcript_name "Tor1aip2-204"; protein_id "ENSMUSP00000107383.3"; transcript_support_level "1"; mgi_id "MGI:3582695"; tag "alternative_5_UTR"; ccdsid "CCDS15388.1"; havana_gene "OTTMUSG00000021976.1"; havana_transcript "OTTMUST00000110039.1";
chr1	HAVANA	exon	155916821	155916880	.	+	.	gene_id "ENSMUSG00000050565.17"; transcript_id "ENSMUST00000111754.9"; exon_number "4"; exon_id "ENSMUSE00001273275.2"; gene_type "protein_coding"; gene_name "Tor1aip2"; transcript_type "protein_coding"; transcript_name "Tor1aip2-204"; protein_id "ENSMUSP00000107383.3"; transcript_support_level "1"; mgi_id "MGI:3582695"; tag "alternative_5_UTR"; ccdsid "CCDS15388.1"; havana_gene "OTTMUSG00000021976.1"; havana_transcript "OTTMUST00000110039.1";
chr1	HAVANA	UTR	155927040	155927623	.	+	.	gene_id "ENSMUSG00000050565.17"; transcript_id "ENSMUST00000111754.9"; exon_number "5"; exon_id "4793";
chr1	HAVANA	exon	155927040	155929275	.	+	.	gene_id "ENSMUSG00000050565.17"; transcript_id "ENSMUST00000111754.9"; exon_number "6"; exon_id "ENSMUSE00000688894.3"; gene_type "protein_coding"; gene_name "Tor1aip2"; transcript_type "protein_coding"; transcript_name "Tor1aip2-204"; protein_id "ENSMUSP00000107383.3"; transcript_support_level "1"; mgi_id "MGI:3582695"; tag "alternative_5_UTR"; ccdsid "CCDS15388.1"; havana_gene "OTTMUSG00000021976.1"; havana_transcript "OTTMUST00000110039.1";
chr1	HAVANA	start_codon	155927624	155927626	.	+	.	gene_id "ENSMUSG00000050565.17"; transcript_id "ENSMUST00000111754.9"; exon_number "7"; exon_id "4794";
chr1	HAVANA	CDS	155927624	155928016	.	+	.	gene_id "ENSMUSG00000050565.17"; transcript_id "ENSMUST00000111754.9"; exon_number "8"; exon_id "4795";
chr1	HAVANA	stop_codon	155928017	155928019	.	+	.	gene_id "ENSMUSG00000050565.17"; transcript_id "ENSMUST00000111754.9"; exon_number "9"; exon_id "4796";
chr1	HAVANA	UTR	155928017	155929275	.	+	.	gene_id "ENSMUSG00000050565.17"; transcript_id "ENSMUST00000111754.9"; exon_number "10"; exon_id "4797";
chr1	IsoQuant	transcript	155911438	155929275	.	+	.	gene_id "ENSMUSG00000050565.17"; transcript_id "transcript9485.chr1.nnic"; exons "3";
chr1	IsoQuant	exon	155911438	155911837	.	+	.	gene_id "ENSMUSG00000050565.17"; transcript_id "transcript9485.chr1.nnic"; exon_number "1"; exon_id "4798";
chr1	IsoQuant	exon	155916821	155916880	.	+	.	gene_id "ENSMUSG00000050565.17"; transcript_id "transcript9485.chr1.nnic"; exon_number "2"; exon_id "ENSMUSE00001273275.2";
chr1	IsoQuant	exon	155927040	155929275	.	+	.	gene_id "ENSMUSG00000050565.17"; transcript_id "transcript9485.chr1.nnic"; exon_number "3"; exon_id "ENSMUSE00000688894.3";
chr1	HAVANA	transcript	155911879	155929482	.	+	.	gene_id "ENSMUSG00000050565.17"; transcript_id "ENSMUST00000128941.8"; exons "3"; gene_type "protein_coding"; gene_name "Tor1aip2"; transcript_type "protein_coding"; transcript_name "Tor1aip2-207"; protein_id "ENSMUSP00000135107.2"; transcript_support_level "1"; mgi_id "MGI:3582695"; tag "basic"; ccdsid "CCDS15388.1"; havana_gene "OTTMUSG00000021976.1"; havana_transcript "OTTMUST00000052165.1";
chr1	HAVANA	UTR	155911879	155912300	.	+	.	gene_id "ENSMUSG00000050565.17"; transcript_id "ENSMUST00000128941.8"; exon_number "1"; exon_id "ENSMUSE00000820653.2"; gene_type "protein_coding"; gene_name "Tor1aip2"; transcript_type "protein_coding"; transcript_name "Tor1aip2-207"; protein_id "ENSMUSP00000135107.2"; transcript_support_level "1"; mgi_id "MGI:3582695"; tag "basic"; ccdsid "CCDS15388.1"; havana_gene "OTTMUSG00000021976.1"; havana_transcript "OTTMUST00000052165.1";
chr1	HAVANA	exon	155911879	155912300	.	+	.	gene_id "ENSMUSG00000050565.17"; transcript_id "ENSMUST00000128941.8"; exon_number "2"; exon_id "ENSMUSE00000820653.2"; gene_type "protein_coding"; gene_name "Tor1aip2"; transcript_type "protein_coding"; transcript_name "Tor1aip2-207"; protein_id "ENSMUSP00000135107.2"; transcript_support_level "1"; mgi_id "MGI:3582695"; tag "basic"; ccdsid "CCDS15388.1"; havana_gene "OTTMUSG00000021976.1"; havana_transcript "OTTMUST00000052165.1";
chr1	HAVANA	UTR	155916821	155916880	.	+	.	gene_id "ENSMUSG00000050565.17"; transcript_id "ENSMUST00000128941.8"; exon_number "3"; exon_id "ENSMUSE00001273275.2"; gene_type "protein_coding"; gene_name "Tor1aip2"; transcript_type "protein_coding"; transcript_name "Tor1aip2-207"; protein_id "ENSMUSP00000135107.2"; transcript_support_level "1"; mgi_id "MGI:3582695"; tag "basic"; ccdsid "CCDS15388.1"; havana_gene "OTTMUSG00000021976.1"; havana_transcript "OTTMUST00000052165.1";
chr1	HAVANA	exon	155916821	155916880	.	+	.	gene_id "ENSMUSG00000050565.17"; transcript_id "ENSMUST00000128941.8"; exon_number "4"; exon_id "ENSMUSE00001273275.2"; gene_type "protein_coding"; gene_name "Tor1aip2"; transcript_type "protein_coding"; transcript_name "Tor1aip2-207"; protein_id "ENSMUSP00000135107.2"; transcript_support_level "1"; mgi_id "MGI:3582695"; tag "basic"; ccdsid "CCDS15388.1"; havana_gene "OTTMUSG00000021976.1"; havana_transcript "OTTMUST00000052165.1";
chr1	HAVANA	UTR	155927040	155927623	.	+	.	gene_id "ENSMUSG00000050565.17"; transcript_id "ENSMUST00000128941.8"; exon_number "5"; exon_id "chr1.4793";
chr1	HAVANA	exon	155927040	155929482	.	+	.	gene_id "ENSMUSG00000050565.17"; transcript_id "ENSMUST00000128941.8"; exon_number "6"; exon_id "ENSMUSE00000658977.2"; gene_type "protein_coding"; gene_name "Tor1aip2"; transcript_type "protein_coding"; transcript_name "Tor1aip2-207"; protein_id "ENSMUSP00000135107.2"; transcript_support_level "1"; mgi_id "MGI:3582695"; tag "basic"; ccdsid "CCDS15388.1"; havana_gene "OTTMUSG00000021976.1"; havana_transcript "OTTMUST00000052165.1";
chr1	HAVANA	start_codon	155927624	155927626	.	+	.	gene_id "ENSMUSG00000050565.17"; transcript_id "ENSMUST00000128941.8"; exon_number "7"; exon_id "chr1.4794";
chr1	HAVANA	CDS	155927624	155928016	.	+	.	gene_id "ENSMUSG00000050565.17"; transcript_id "ENSMUST00000128941.8"; exon_number "8"; exon_id "chr1.4795";
chr1	HAVANA	stop_codon	155928017	155928019	.	+	.	gene_id "ENSMUSG00000050565.17"; transcript_id "ENSMUST00000128941.8"; exon_number "9"; exon_id "chr1.4796";
chr1	HAVANA	UTR	155928017	155929482	.	+	.	gene_id "ENSMUSG00000050565.17"; transcript_id "ENSMUST00000128941.8"; exon_number "10"; exon_id "4799";
chr1	IsoQuant	transcript	155911157	155928542	.	+	.	gene_id "ENSMUSG00000050565.17"; transcript_id "transcript9493.chr1.nnic"; exons "2";
chr1	IsoQuant	exon	155911157	155911837	.	+	.	gene_id "ENSMUSG00000050565.17"; transcript_id "transcript9493.chr1.nnic"; exon_number "1"; exon_id "4800";
chr1	IsoQuant	exon	155927040	155928542	.	+	.	gene_id "ENSMUSG00000050565.17"; transcript_id "transcript9493.chr1.nnic"; exon_number "2"; exon_id "4801";
chr1	IsoQuant	transcript	155911439	155929276	.	+	.	gene_id "ENSMUSG00000050565.17"; transcript_id "transcript9495.chr1.nnic"; exons "2";
chr1	IsoQuant	exon	155911439	155911837	.	+	.	gene_id "ENSMUSG00000050565.17"; transcript_id "transcript9495.chr1.nnic"; exon_number "1"; exon_id "4802";
chr1	IsoQuant	exon	155927040	155929276	.	+	.	gene_id "ENSMUSG00000050565.17"; transcript_id "transcript9495.chr1.nnic"; exon_number "2"; exon_id "4803";
chr1	IsoQuant	transcript	155911455	155928544	.	+	.	gene_id "ENSMUSG00000050565.17"; transcript_id "transcript9497.chr1.nnic"; exons "2";
chr1	IsoQuant	exon	155911455	155911666	.	+	.	gene_id "ENSMUSG00000050565.17"; transcript_id "transcript9497.chr1.nnic"; exon_number "1"; exon_id "4804";
chr1	IsoQuant	exon	155927040	155928544	.	+	.	gene_id "ENSMUSG00000050565.17"; transcript_id "transcript9497.chr1.nnic"; exon_number "2"; exon_id "4805";
chr1	IsoQuant	transcript	155911455	155929276	.	+	.	gene_id "ENSMUSG00000050565.17"; transcript_id "transcript9499.chr1.nnic"; exons "2";
chr1	IsoQuant	exon	155911455	155911666	.	+	.	gene_id "ENSMUSG00000050565.17"; transcript_id "transcript9499.chr1.nnic"; exon_number "1"; exon_id "chr1.4804";
chr1	IsoQuant	exon	155927040	155929276	.	+	.	gene_id "ENSMUSG00000050565.17"; transcript_id "transcript9499.chr1.nnic"; exon_number "2"; exon_id "chr1.4803";
chr1	HAVANA	transcript	155916663	155929482	.	+	.	gene_id "ENSMUSG00000050565.17"; transcript_id "ENSMUST00000065648.15"; exons "2"; gene_type "protein_coding"; gene_name "Tor1aip2"; transcript_type "protein_coding"; transcript_name "Tor1aip2-202"; protein_id "ENSMUSP00000067353.9"; transcript_support_level "1"; mgi_id "MGI:3582695"; tag "basic"; ccdsid "CCDS15388.1"; havana_gene "OTTMUSG00000021976.1"; havana_transcript "OTTMUST00000052163.1";
chr1	HAVANA	UTR	155916663	155916748	.	+	.	gene_id "ENSMUSG00000050565.17"; transcript_id "ENSMUST00000065648.15"; exon_number "1"; exon_id "ENSMUSE00000658978.2"; gene_type "protein_coding"; gene_name "Tor1aip2"; transcript_type "protein_coding"; transcript_name "Tor1aip2-202"; protein_id "ENSMUSP00000067353.9"; transcript_support_level "1"; mgi_id "MGI:3582695"; tag "basic"; ccdsid "CCDS15388.1"; havana_gene "OTTMUSG00000021976.1"; havana_transcript "OTTMUST00000052163.1";
chr1	HAVANA	exon	155916663	155916748	.	+	.	gene_id "ENSMUSG00000050565.17"; transcript_id "ENSMUST00000065648.15"; exon_number "2"; exon_id "ENSMUSE00000658978.2"; gene_type "protein_coding"; gene_name "Tor1aip2"; transcript_type "protein_coding"; transcript_name "Tor1aip2-202"; protein_id "ENSMUSP00000067353.9"; transcript_support_level "1"; mgi_id "MGI:3582695"; tag "basic"; ccdsid "CCDS15388.1"; havana_gene "OTTMUSG00000021976.1"; havana_transcript "OTTMUST00000052163.1";
chr1	HAVANA	UTR	155927040	155927623	.	+	.	gene_id "ENSMUSG00000050565.17"; transcript_id "ENSMUST00000065648.15"; exon_number "3"; exon_id "chr1.4793";
chr1	HAVANA	exon	155927040	155929482	.	+	.	gene_id "ENSMUSG00000050565.17"; transcript_id "ENSMUST00000065648.15"; exon_number "4"; exon_id "ENSMUSE00000658977.2"; gene_type "protein_coding"; gene_name "Tor1aip2"; transcript_type "protein_coding"; transcript_name "Tor1aip2-202"; protein_id "ENSMUSP00000067353.9"; transcript_support_level "1"; mgi_id "MGI:3582695"; tag "basic"; ccdsid "CCDS15388.1"; havana_gene "OTTMUSG00000021976.1"; havana_transcript "OTTMUST00000052163.1";
chr1	HAVANA	start_codon	155927624	155927626	.	+	.	gene_id "ENSMUSG00000050565.17"; transcript_id "ENSMUST00000065648.15"; exon_number "5"; exon_id "chr1.4794";
chr1	HAVANA	CDS	155927624	155928016	.	+	.	gene_id "ENSMUSG00000050565.17"; transcript_id "ENSMUST00000065648.15"; exon_number "6"; exon_id "chr1.4795";
chr1	HAVANA	stop_codon	155928017	155928019	.	+	.	gene_id "ENSMUSG00000050565.17"; transcript_id "ENSMUST00000065648.15"; exon_number "7"; exon_id "chr1.4796";
chr1	HAVANA	UTR	155928017	155929482	.	+	.	gene_id "ENSMUSG00000050565.17"; transcript_id "ENSMUST00000065648.15"; exon_number "8"; exon_id "chr1.4799";
chr1	HAVANA	transcript	155916663	155929482	.	+	.	gene_id "ENSMUSG00000050565.17"; transcript_id "ENSMUST00000097526.3"; exons "3"; gene_type "protein_coding"; gene_name "Tor1aip2"; transcript_type "protein_coding"; transcript_name "Tor1aip2-203"; protein_id "ENSMUSP00000095133.3"; transcript_support_level "1"; mgi_id "MGI:3582695"; tag "alternative_5_UTR"; ccdsid "CCDS15388.1"; havana_gene "OTTMUSG00000021976.1"; havana_transcript "OTTMUST00000052164.1";
chr1	HAVANA	UTR	155916663	155916748	.	+	.	gene_id "ENSMUSG00000050565.17"; transcript_id "ENSMUST00000097526.3"; exon_number "1"; exon_id "ENSMUSE00000658978.2"; gene_type "protein_coding"; gene_name "Tor1aip2"; transcript_type "protein_coding"; transcript_name "Tor1aip2-203"; protein_id "ENSMUSP00000095133.3"; transcript_support_level "1"; mgi_id "MGI:3582695"; tag "alternative_5_UTR"; ccdsid "CCDS15388.1"; havana_gene "OTTMUSG00000021976.1"; havana_transcript "OTTMUST00000052164.1";
chr1	HAVANA	exon	155916663	155916748	.	+	.	gene_id "ENSMUSG00000050565.17"; transcript_id "ENSMUST00000097526.3"; exon_number "2"; exon_id "ENSMUSE00000658978.2"; gene_type "protein_coding"; gene_name "Tor1aip2"; transcript_type "protein_coding"; transcript_name "Tor1aip2-203"; protein_id "ENSMUSP00000095133.3"; transcript_support_level "1"; mgi_id "MGI:3582695"; tag "alternative_5_UTR"; ccdsid "CCDS15388.1"; havana_gene "OTTMUSG00000021976.1"; havana_transcript "OTTMUST00000052164.1";
chr1	HAVANA	UTR	155916821	155916880	.	+	.	gene_id "ENSMUSG00000050565.17"; transcript_id "ENSMUST00000097526.3"; exon_number "3"; exon_id "ENSMUSE00001273275.2"; gene_type "protein_coding"; gene_name "Tor1aip2"; transcript_type "protein_coding"; transcript_name "Tor1aip2-203"; protein_id "ENSMUSP00000095133.3"; transcript_support_level "1"; mgi_id "MGI:3582695"; tag "alternative_5_UTR"; ccdsid "CCDS15388.1"; havana_gene "OTTMUSG00000021976.1"; havana_transcript "OTTMUST00000052164.1";
chr1	HAVANA	exon	155916821	155916880	.	+	.	gene_id "ENSMUSG00000050565.17"; transcript_id "ENSMUST00000097526.3"; exon_number "4"; exon_id "ENSMUSE00001273275.2"; gene_type "protein_coding"; gene_name "Tor1aip2"; transcript_type "protein_coding"; transcript_name "Tor1aip2-203"; protein_id "ENSMUSP00000095133.3"; transcript_support_level "1"; mgi_id "MGI:3582695"; tag "alternative_5_UTR"; ccdsid "CCDS15388.1"; havana_gene "OTTMUSG00000021976.1"; havana_transcript "OTTMUST00000052164.1";
chr1	HAVANA	UTR	155927040	155927623	.	+	.	gene_id "ENSMUSG00000050565.17"; transcript_id "ENSMUST00000097526.3"; exon_number "5"; exon_id "chr1.4793";
chr1	HAVANA	exon	155927040	155929482	.	+	.	gene_id "ENSMUSG00000050565.17"; transcript_id "ENSMUST00000097526.3"; exon_number "6"; exon_id "ENSMUSE00000658977.2"; gene_type "protein_coding"; gene_name "Tor1aip2"; transcript_type "protein_coding"; transcript_name "Tor1aip2-203"; protein_id "ENSMUSP00000095133.3"; transcript_support_level "1"; mgi_id "MGI:3582695"; tag "alternative_5_UTR"; ccdsid "CCDS15388.1"; havana_gene "OTTMUSG00000021976.1"; havana_transcript "OTTMUST00000052164.1";
chr1	HAVANA	start_codon	155927624	155927626	.	+	.	gene_id "ENSMUSG00000050565.17"; transcript_id "ENSMUST00000097526.3"; exon_number "7"; exon_id "chr1.4794";
chr1	HAVANA	CDS	155927624	155928016	.	+	.	gene_id "ENSMUSG00000050565.17"; transcript_id "ENSMUST00000097526.3"; exon_number "8"; exon_id "chr1.4795";
chr1	HAVANA	stop_codon	155928017	155928019	.	+	.	gene_id "ENSMUSG00000050565.17"; transcript_id "ENSMUST00000097526.3"; exon_number "9"; exon_id "chr1.4796";
chr1	HAVANA	UTR	155928017	155929482	.	+	.	gene_id "ENSMUSG00000050565.17"; transcript_id "ENSMUST00000097526.3"; exon_number "10"; exon_id "chr1.4799";
chr1	IsoQuant	gene	155911167	155914091	.	+	.	gene_id "novel_gene_chr1_9514"; transcripts "1";
chr1	IsoQuant	transcript	155911167	155914091	.	+	.	gene_id "novel_gene_chr1_9514"; transcript_id "transcript9513.chr1.nnic"; exons "1";
chr1	IsoQuant	exon	155911167	155914091	.	+	.	gene_id "novel_gene_chr1_9514"; transcript_id "transcript9513.chr1.nnic"; exon_number "1"; exon_id "4806";
chr1	IsoQuant	gene	155916636	155919291	.	+	.	gene_id "novel_gene_chr1_9512"; transcripts "1";
chr1	IsoQuant	transcript	155916636	155919291	.	+	.	gene_id "novel_gene_chr1_9512"; transcript_id "transcript9511.chr1.nnic"; exons "1";
chr1	IsoQuant	exon	155916636	155919291	.	+	.	gene_id "novel_gene_chr1_9512"; transcript_id "transcript9511.chr1.nnic"; exon_number "1"; exon_id "4807";
chr1	HAVANA	gene	155951712	156032654	.	-	.	gene_id "ENSMUSG00000015484.4"; transcripts "2"; gene_type "protein_coding"; gene_name "Fam163a"; mgi_id "MGI:3618859"; havana_gene "OTTMUSG00000050341.1";
chr1	IsoQuant	transcript	155951712	156032654	.	-	.	gene_id "ENSMUSG00000015484.4"; transcript_id "transcript9518.chr1.nnic"; exons "5";
chr1	IsoQuant	exon	156032400	156032654	.	-	.	gene_id "ENSMUSG00000015484.4"; transcript_id "transcript9518.chr1.nnic"; exon_number "1"; exon_id "4808";
chr1	IsoQuant	exon	155963535	155963632	.	-	.	gene_id "ENSMUSG00000015484.4"; transcript_id "transcript9518.chr1.nnic"; exon_number "2"; exon_id "ENSMUSE00000456050.4";
chr1	IsoQuant	exon	155957138	155957159	.	-	.	gene_id "ENSMUSG00000015484.4"; transcript_id "transcript9518.chr1.nnic"; exon_number "3"; exon_id "ENSMUSE00000500441.3";
chr1	IsoQuant	exon	155955698	155955812	.	-	.	gene_id "ENSMUSG00000015484.4"; transcript_id "transcript9518.chr1.nnic"; exon_number "4"; exon_id "4809";
chr1	IsoQuant	exon	155951712	155955056	.	-	.	gene_id "ENSMUSG00000015484.4"; transcript_id "transcript9518.chr1.nnic"; exon_number "5"; exon_id "ENSMUSE00000506037.3";
chr1	HAVANA	transcript	155951712	156032596	.	-	.	gene_id "ENSMUSG00000015484.4"; transcript_id "ENSMUST00000015628.4"; exons "5"; gene_type "protein_coding"; gene_name "Fam163a"; transcript_type "protein_coding"; transcript_name "Fam163a-201"; protein_id "ENSMUSP00000015628.4"; transcript_support_level "1"; mgi_id "MGI:3618859"; tag "basic"; ccdsid "CCDS15390.1"; havana_gene "OTTMUSG00000050341.1"; havana_transcript "OTTMUST00000127799.1";
chr1	HAVANA	exon	156032400	156032596	.	-	.	gene_id "ENSMUSG00000015484.4"; transcript_id "ENSMUST00000015628.4"; exon_number "1"; exon_id "ENSMUSE00000456830.4"; gene_type "protein_coding"; gene_name "Fam163a"; transcript_type "protein_coding"; transcript_name "Fam163a-201"; protein_id "ENSMUSP00000015628.4"; transcript_support_level "1"; mgi_id "MGI:3618859"; tag "basic"; ccdsid "CCDS15390.1"; havana_gene "OTTMUSG00000050341.1"; havana_transcript "OTTMUST00000127799.1";
chr1	HAVANA	UTR	156032400	156032596	.	-	.	gene_id "ENSMUSG00000015484.4"; transcript_id "ENSMUST00000015628.4"; exon_number "2"; exon_id "ENSMUSE00000456830.4"; gene_type "protein_coding"; gene_name "Fam163a"; transcript_type "protein_coding"; transcript_name "Fam163a-201"; protein_id "ENSMUSP00000015628.4"; transcript_support_level "1"; mgi_id "MGI:3618859"; tag "basic"; ccdsid "CCDS15390.1"; havana_gene "OTTMUSG00000050341.1"; havana_transcript "OTTMUST00000127799.1";
chr1	HAVANA	exon	155963535	155963632	.	-	.	gene_id "ENSMUSG00000015484.4"; transcript_id "ENSMUST00000015628.4"; exon_number "3"; exon_id "ENSMUSE00000456050.4"; gene_type "protein_coding"; gene_name "Fam163a"; transcript_type "protein_coding"; transcript_name "Fam163a-201"; protein_id "ENSMUSP00000015628.4"; transcript_support_level "1"; mgi_id "MGI:3618859"; tag "basic"; ccdsid "CCDS15390.1"; havana_gene "OTTMUSG00000050341.1"; havana_transcript "OTTMUST00000127799.1";
chr1	HAVANA	UTR	155963535	155963632	.	-	.	gene_id "ENSMUSG00000015484.4"; transcript_id "ENSMUST00000015628.4"; exon_number "4"; exon_id "ENSMUSE00000456050.4"; gene_type "protein_coding"; gene_name "Fam163a"; transcript_type "protein_coding"; transcript_name "Fam163a-201"; protein_id "ENSMUSP00000015628.4"; transcript_support_level "1"; mgi_id "MGI:3618859"; tag "basic"; ccdsid "CCDS15390.1"; havana_gene "OTTMUSG00000050341.1"; havana_transcript "OTTMUST00000127799.1";
chr1	HAVANA	exon	155957138	155957159	.	-	.	gene_id "ENSMUSG00000015484.4"; transcript_id "ENSMUST00000015628.4"; exon_number "5"; exon_id "ENSMUSE00000500441.3"; gene_type "protein_coding"; gene_name "Fam163a"; transcript_type "protein_coding"; transcript_name "Fam163a-201"; protein_id "ENSMUSP00000015628.4"; transcript_support_level "1"; mgi_id "MGI:3618859"; tag "basic"; ccdsid "CCDS15390.1"; havana_gene "OTTMUSG00000050341.1"; havana_transcript "OTTMUST00000127799.1";
chr1	HAVANA	UTR	155957138	155957159	.	-	.	gene_id "ENSMUSG00000015484.4"; transcript_id "ENSMUST00000015628.4"; exon_number "6"; exon_id "ENSMUSE00000500441.3"; gene_type "protein_coding"; gene_name "Fam163a"; transcript_type "protein_coding"; transcript_name "Fam163a-201"; protein_id "ENSMUSP00000015628.4"; transcript_support_level "1"; mgi_id "MGI:3618859"; tag "basic"; ccdsid "CCDS15390.1"; havana_gene "OTTMUSG00000050341.1"; havana_transcript "OTTMUST00000127799.1";
chr1	HAVANA	UTR	155955791	155955917	.	-	.	gene_id "ENSMUSG00000015484.4"; transcript_id "ENSMUST00000015628.4"; exon_number "7"; exon_id "4810";
chr1	HAVANA	start_codon	155955788	155955790	.	-	.	gene_id "ENSMUSG00000015484.4"; transcript_id "ENSMUST00000015628.4"; exon_number "8"; exon_id "4811";
chr1	HAVANA	exon	155955698	155955917	.	-	.	gene_id "ENSMUSG00000015484.4"; transcript_id "ENSMUST00000015628.4"; exon_number "9"; exon_id "ENSMUSE00000456816.4"; gene_type "protein_coding"; gene_name "Fam163a"; transcript_type "protein_coding"; transcript_name "Fam163a-201"; protein_id "ENSMUSP00000015628.4"; transcript_support_level "1"; mgi_id "MGI:3618859"; tag "basic"; ccdsid "CCDS15390.1"; havana_gene "OTTMUSG00000050341.1"; havana_transcript "OTTMUST00000127799.1";
chr1	HAVANA	CDS	155955698	155955790	.	-	.	gene_id "ENSMUSG00000015484.4"; transcript_id "ENSMUST00000015628.4"; exon_number "10"; exon_id "4812";
chr1	HAVANA	CDS	155954646	155955056	.	-	.	gene_id "ENSMUSG00000015484.4"; transcript_id "ENSMUST00000015628.4"; exon_number "11"; exon_id "4813";
chr1	HAVANA	stop_codon	155954643	155954645	.	-	.	gene_id "ENSMUSG00000015484.4"; transcript_id "ENSMUST00000015628.4"; exon_number "12"; exon_id "4814";
chr1	HAVANA	exon	155951712	155955056	.	-	.	gene_id "ENSMUSG00000015484.4"; transcript_id "ENSMUST00000015628.4"; exon_number "13"; exon_id "ENSMUSE00000506037.3"; gene_type "protein_coding"; gene_name "Fam163a"; transcript_type "protein_coding"; transcript_name "Fam163a-201"; protein_id "ENSMUSP00000015628.4"; transcript_support_level "1"; mgi_id "MGI:3618859"; tag "basic"; ccdsid "CCDS15390.1"; havana_gene "OTTMUSG00000050341.1"; havana_transcript "OTTMUST00000127799.1";
chr1	HAVANA	UTR	155951712	155954645	.	-	.	gene_id "ENSMUSG00000015484.4"; transcript_id "ENSMUST00000015628.4"; exon_number "14"; exon_id "4815";
chr1	HAVANA	gene	156082866	156131234	.	-	.	gene_id "ENSMUSG00000060985.16"; transcripts "1"; gene_type "protein_coding"; gene_name "Tdrd5"; mgi_id "MGI:2684949"; havana_gene "OTTMUSG00000026427.1";
chr1	HAVANA	transcript	156082866	156131234	.	-	.	gene_id "ENSMUSG00000060985.16"; transcript_id "ENSMUST00000121146.10"; exons "18"; gene_type "protein_coding"; gene_name "Tdrd5"; transcript_type "protein_coding"; transcript_name "Tdrd5-201"; protein_id "ENSMUSP00000137298.2"; transcript_support_level "1"; mgi_id "MGI:2684949"; tag "basic"; ccdsid "CCDS56647.1"; havana_gene "OTTMUSG00000026427.1"; havana_transcript "OTTMUST00000065358.1";
chr1	HAVANA	exon	156130881	156131234	.	-	.	gene_id "ENSMUSG00000060985.16"; transcript_id "ENSMUST00000121146.10"; exon_number "1"; exon_id "ENSMUSE00000716217.2"; gene_type "protein_coding"; gene_name "Tdrd5"; transcript_type "protein_coding"; transcript_name "Tdrd5-201"; protein_id "ENSMUSP00000137298.2"; transcript_support_level "1"; mgi_id "MGI:2684949"; tag "basic"; ccdsid "CCDS56647.1"; havana_gene "OTTMUSG00000026427.1"; havana_transcript "OTTMUST00000065358.1";
chr1	HAVANA	UTR	156130881	156131234	.	-	.	gene_id "ENSMUSG00000060985.16"; transcript_id "ENSMUST00000121146.10"; exon_number "2"; exon_id "ENSMUSE00000716217.2"; gene_type "protein_coding"; gene_name "Tdrd5"; transcript_type "protein_coding"; transcript_name "Tdrd5-201"; protein_id "ENSMUSP00000137298.2"; transcript_support_level "1"; mgi_id "MGI:2684949"; tag "basic"; ccdsid "CCDS56647.1"; havana_gene "OTTMUSG00000026427.1"; havana_transcript "OTTMUST00000065358.1";
chr1	HAVANA	UTR	156130169	156130172	.	-	.	gene_id "ENSMUSG00000060985.16"; transcript_id "ENSMUST00000121146.10"; exon_number "3"; exon_id "4816";
chr1	HAVANA	start_codon	156130166	156130168	.	-	.	gene_id "ENSMUSG00000060985.16"; transcript_id "ENSMUST00000121146.10"; exon_number "4"; exon_id "4817";
chr1	HAVANA	exon	156129937	156130172	.	-	.	gene_id "ENSMUSG00000060985.16"; transcript_id "ENSMUST00000121146.10"; exon_number "5"; exon_id "ENSMUSE00000897298.3"; gene_type "protein_coding"; gene_name "Tdrd5"; transcript_type "protein_coding"; transcript_name "Tdrd5-201"; protein_id "ENSMUSP00000137298.2"; transcript_support_level "1"; mgi_id "MGI:2684949"; tag "basic"; ccdsid "CCDS56647.1"; havana_gene "OTTMUSG00000026427.1"; havana_transcript "OTTMUST00000065358.1";
chr1	HAVANA	CDS	156129937	156130168	.	-	.	gene_id "ENSMUSG00000060985.16"; transcript_id "ENSMUST00000121146.10"; exon_number "6"; exon_id "4818";
chr1	HAVANA	exon	156129084	156129476	.	-	.	gene_id "ENSMUSG00000060985.16"; transcript_id "ENSMUST00000121146.10"; exon_number "7"; exon_id "ENSMUSE00000973359.2"; gene_type "protein_coding"; gene_name "Tdrd5"; transcript_type "protein_coding"; transcript_name "Tdrd5-201"; protein_id "ENSMUSP00000137298.2"; transcript_support_level "1"; mgi_id "MGI:2684949"; tag "basic"; ccdsid "CCDS56647.1"; havana_gene "OTTMUSG00000026427.1"; havana_transcript "OTTMUST00000065358.1";
chr1	HAVANA	CDS	156129084	156129476	.	-	.	gene_id "ENSMUSG00000060985.16"; transcript_id "ENSMUST00000121146.10"; exon_number "8"; exon_id "ENSMUSE00000973359.2"; gene_type "protein_coding"; gene_name "Tdrd5"; transcript_type "protein_coding"; transcript_name "Tdrd5-201"; protein_id "ENSMUSP00000137298.2"; transcript_support_level "1"; mgi_id "MGI:2684949"; tag "basic"; ccdsid "CCDS56647.1"; havana_gene "OTTMUSG00000026427.1"; havana_transcript "OTTMUST00000065358.1";
chr1	HAVANA	exon	156128167	156128360	.	-	.	gene_id "ENSMUSG00000060985.16"; transcript_id "ENSMUST00000121146.10"; exon_number "9"; exon_id "ENSMUSE00001074041.2"; gene_type "protein_coding"; gene_name "Tdrd5"; transcript_type "protein_coding"; transcript_name "Tdrd5-201"; protein_id "ENSMUSP00000137298.2"; transcript_support_level "1"; mgi_id "MGI:2684949"; tag "basic"; ccdsid "CCDS56647.1"; havana_gene "OTTMUSG00000026427.1"; havana_transcript "OTTMUST00000065358.1";
chr1	HAVANA	CDS	156128167	156128360	.	-	.	gene_id "ENSMUSG00000060985.16"; transcript_id "ENSMUST00000121146.10"; exon_number "10"; exon_id "ENSMUSE00001074041.2"; gene_type "protein_coding"; gene_name "Tdrd5"; transcript_type "protein_coding"; transcript_name "Tdrd5-201"; protein_id "ENSMUSP00000137298.2"; transcript_support_level "1"; mgi_id "MGI:2684949"; tag "basic"; ccdsid "CCDS56647.1"; havana_gene "OTTMUSG00000026427.1"; havana_transcript "OTTMUST00000065358.1";
chr1	HAVANA	exon	156122005	156122088	.	-	.	gene_id "ENSMUSG00000060985.16"; transcript_id "ENSMUST00000121146.10"; exon_number "11"; exon_id "ENSMUSE00001060586.2"; gene_type "protein_coding"; gene_name "Tdrd5"; transcript_type "protein_coding"; transcript_name "Tdrd5-201"; protein_id "ENSMUSP00000137298.2"; transcript_support_level "1"; mgi_id "MGI:2684949"; tag "basic"; ccdsid "CCDS56647.1"; havana_gene "OTTMUSG00000026427.1"; havana_transcript "OTTMUST00000065358.1";
chr1	HAVANA	CDS	156122005	156122088	.	-	.	gene_id "ENSMUSG00000060985.16"; transcript_id "ENSMUST00000121146.10"; exon_number "12"; exon_id "ENSMUSE00001060586.2"; gene_type "protein_coding"; gene_name "Tdrd5"; transcript_type "protein_coding"; transcript_name "Tdrd5-201"; protein_id "ENSMUSP00000137298.2"; transcript_support_level "1"; mgi_id "MGI:2684949"; tag "basic"; ccdsid "CCDS56647.1"; havana_gene "OTTMUSG00000026427.1"; havana_transcript "OTTMUST00000065358.1";
chr1	HAVANA	exon	156120897	156120953	.	-	.	gene_id "ENSMUSG00000060985.16"; transcript_id "ENSMUST00000121146.10"; exon_number "13"; exon_id "ENSMUSE00001005683.2"; gene_type "protein_coding"; gene_name "Tdrd5"; transcript_type "protein_coding"; transcript_name "Tdrd5-201"; protein_id "ENSMUSP00000137298.2"; transcript_support_level "1"; mgi_id "MGI:2684949"; tag "basic"; ccdsid "CCDS56647.1"; havana_gene "OTTMUSG00000026427.1"; havana_transcript "OTTMUST00000065358.1";
chr1	HAVANA	CDS	156120897	156120953	.	-	.	gene_id "ENSMUSG00000060985.16"; transcript_id "ENSMUST00000121146.10"; exon_number "14"; exon_id "ENSMUSE00001005683.2"; gene_type "protein_coding"; gene_name "Tdrd5"; transcript_type "protein_coding"; transcript_name "Tdrd5-201"; protein_id "ENSMUSP00000137298.2"; transcript_support_level "1"; mgi_id "MGI:2684949"; tag "basic"; ccdsid "CCDS56647.1"; havana_gene "OTTMUSG00000026427.1"; havana_transcript "OTTMUST00000065358.1";
chr1	HAVANA	exon	156115798	156115951	.	-	.	gene_id "ENSMUSG00000060985.16"; transcript_id "ENSMUST00000121146.10"; exon_number "15"; exon_id "ENSMUSE00001080329.2"; gene_type "protein_coding"; gene_name "Tdrd5"; transcript_type "protein_coding"; transcript_name "Tdrd5-201"; protein_id "ENSMUSP00000137298.2"; transcript_support_level "1"; mgi_id "MGI:2684949"; tag "basic"; ccdsid "CCDS56647.1"; havana_gene "OTTMUSG00000026427.1"; havana_transcript "OTTMUST00000065358.1";
chr1	HAVANA	CDS	156115798	156115951	.	-	.	gene_id "ENSMUSG00000060985.16"; transcript_id "ENSMUST00000121146.10"; exon_number "16"; exon_id "ENSMUSE00001080329.2"; gene_type "protein_coding"; gene_name "Tdrd5"; transcript_type "protein_coding"; transcript_name "Tdrd5-201"; protein_id "ENSMUSP00000137298.2"; transcript_support_level "1"; mgi_id "MGI:2684949"; tag "basic"; ccdsid "CCDS56647.1"; havana_gene "OTTMUSG00000026427.1"; havana_transcript "OTTMUST00000065358.1";
chr1	HAVANA	exon	156112956	156113164	.	-	.	gene_id "ENSMUSG00000060985.16"; transcript_id "ENSMUST00000121146.10"; exon_number "17"; exon_id "ENSMUSE00000989526.2"; gene_type "protein_coding"; gene_name "Tdrd5"; transcript_type "protein_coding"; transcript_name "Tdrd5-201"; protein_id "ENSMUSP00000137298.2"; transcript_support_level "1"; mgi_id "MGI:2684949"; tag "basic"; ccdsid "CCDS56647.1"; havana_gene "OTTMUSG00000026427.1"; havana_transcript "OTTMUST00000065358.1";
chr1	HAVANA	CDS	156112956	156113164	.	-	.	gene_id "ENSMUSG00000060985.16"; transcript_id "ENSMUST00000121146.10"; exon_number "18"; exon_id "ENSMUSE00000989526.2"; gene_type "protein_coding"; gene_name "Tdrd5"; transcript_type "protein_coding"; transcript_name "Tdrd5-201"; protein_id "ENSMUSP00000137298.2"; transcript_support_level "1"; mgi_id "MGI:2684949"; tag "basic"; ccdsid "CCDS56647.1"; havana_gene "OTTMUSG00000026427.1"; havana_transcript "OTTMUST00000065358.1";
chr1	HAVANA	exon	156111835	156112055	.	-	.	gene_id "ENSMUSG00000060985.16"; transcript_id "ENSMUST00000121146.10"; exon_number "19"; exon_id "ENSMUSE00001038966.2"; gene_type "protein_coding"; gene_name "Tdrd5"; transcript_type "protein_coding"; transcript_name "Tdrd5-201"; protein_id "ENSMUSP00000137298.2"; transcript_support_level "1"; mgi_id "MGI:2684949"; tag "basic"; ccdsid "CCDS56647.1"; havana_gene "OTTMUSG00000026427.1"; havana_transcript "OTTMUST00000065358.1";
chr1	HAVANA	CDS	156111835	156112055	.	-	.	gene_id "ENSMUSG00000060985.16"; transcript_id "ENSMUST00000121146.10"; exon_number "20"; exon_id "ENSMUSE00001038966.2"; gene_type "protein_coding"; gene_name "Tdrd5"; transcript_type "protein_coding"; transcript_name "Tdrd5-201"; protein_id "ENSMUSP00000137298.2"; transcript_support_level "1"; mgi_id "MGI:2684949"; tag "basic"; ccdsid "CCDS56647.1"; havana_gene "OTTMUSG00000026427.1"; havana_transcript "OTTMUST00000065358.1";
chr1	HAVANA	exon	156104868	156105080	.	-	.	gene_id "ENSMUSG00000060985.16"; transcript_id "ENSMUST00000121146.10"; exon_number "21"; exon_id "ENSMUSE00000976624.2"; gene_type "protein_coding"; gene_name "Tdrd5"; transcript_type "protein_coding"; transcript_name "Tdrd5-201"; protein_id "ENSMUSP00000137298.2"; transcript_support_level "1"; mgi_id "MGI:2684949"; tag "basic"; ccdsid "CCDS56647.1"; havana_gene "OTTMUSG00000026427.1"; havana_transcript "OTTMUST00000065358.1";
chr1	HAVANA	CDS	156104868	156105080	.	-	.	gene_id "ENSMUSG00000060985.16"; transcript_id "ENSMUST00000121146.10"; exon_number "22"; exon_id "ENSMUSE00000976624.2"; gene_type "protein_coding"; gene_name "Tdrd5"; transcript_type "protein_coding"; transcript_name "Tdrd5-201"; protein_id "ENSMUSP00000137298.2"; transcript_support_level "1"; mgi_id "MGI:2684949"; tag "basic"; ccdsid "CCDS56647.1"; havana_gene "OTTMUSG00000026427.1"; havana_transcript "OTTMUST00000065358.1";
chr1	HAVANA	exon	156104132	156104198	.	-	.	gene_id "ENSMUSG00000060985.16"; transcript_id "ENSMUST00000121146.10"; exon_number "23"; exon_id "ENSMUSE00001032448.2"; gene_type "protein_coding"; gene_name "Tdrd5"; transcript_type "protein_coding"; transcript_name "Tdrd5-201"; protein_id "ENSMUSP00000137298.2"; transcript_support_level "1"; mgi_id "MGI:2684949"; tag "basic"; ccdsid "CCDS56647.1"; havana_gene "OTTMUSG00000026427.1"; havana_transcript "OTTMUST00000065358.1";
chr1	HAVANA	CDS	156104132	156104198	.	-	.	gene_id "ENSMUSG00000060985.16"; transcript_id "ENSMUST00000121146.10"; exon_number "24"; exon_id "ENSMUSE00001032448.2"; gene_type "protein_coding"; gene_name "Tdrd5"; transcript_type "protein_coding"; transcript_name "Tdrd5-201"; protein_id "ENSMUSP00000137298.2"; transcript_support_level "1"; mgi_id "MGI:2684949"; tag "basic"; ccdsid "CCDS56647.1"; havana_gene "OTTMUSG00000026427.1"; havana_transcript "OTTMUST00000065358.1";
chr1	HAVANA	exon	156098769	156098969	.	-	.	gene_id "ENSMUSG00000060985.16"; transcript_id "ENSMUST00000121146.10"; exon_number "25"; exon_id "ENSMUSE00001001089.2"; gene_type "protein_coding"; gene_name "Tdrd5"; transcript_type "protein_coding"; transcript_name "Tdrd5-201"; protein_id "ENSMUSP00000137298.2"; transcript_support_level "1"; mgi_id "MGI:2684949"; tag "basic"; ccdsid "CCDS56647.1"; havana_gene "OTTMUSG00000026427.1"; havana_transcript "OTTMUST00000065358.1";
chr1	HAVANA	CDS	156098769	156098969	.	-	.	gene_id "ENSMUSG00000060985.16"; transcript_id "ENSMUST00000121146.10"; exon_number "26"; exon_id "ENSMUSE00001001089.2"; gene_type "protein_coding"; gene_name "Tdrd5"; transcript_type "protein_coding"; transcript_name "Tdrd5-201"; protein_id "ENSMUSP00000137298.2"; transcript_support_level "1"; mgi_id "MGI:2684949"; tag "basic"; ccdsid "CCDS56647.1"; havana_gene "OTTMUSG00000026427.1"; havana_transcript "OTTMUST00000065358.1";
chr1	HAVANA	exon	156098136	156098270	.	-	.	gene_id "ENSMUSG00000060985.16"; transcript_id "ENSMUST00000121146.10"; exon_number "27"; exon_id "ENSMUSE00001207708.2"; gene_type "protein_coding"; gene_name "Tdrd5"; transcript_type "protein_coding"; transcript_name "Tdrd5-201"; protein_id "ENSMUSP00000137298.2"; transcript_support_level "1"; mgi_id "MGI:2684949"; tag "basic"; ccdsid "CCDS56647.1"; havana_gene "OTTMUSG00000026427.1"; havana_transcript "OTTMUST00000065358.1";
chr1	HAVANA	CDS	156098136	156098270	.	-	.	gene_id "ENSMUSG00000060985.16"; transcript_id "ENSMUST00000121146.10"; exon_number "28"; exon_id "ENSMUSE00001207708.2"; gene_type "protein_coding"; gene_name "Tdrd5"; transcript_type "protein_coding"; transcript_name "Tdrd5-201"; protein_id "ENSMUSP00000137298.2"; transcript_support_level "1"; mgi_id "MGI:2684949"; tag "basic"; ccdsid "CCDS56647.1"; havana_gene "OTTMUSG00000026427.1"; havana_transcript "OTTMUST00000065358.1";
chr1	HAVANA	exon	156094783	156094941	.	-	.	gene_id "ENSMUSG00000060985.16"; transcript_id "ENSMUST00000121146.10"; exon_number "29"; exon_id "ENSMUSE00001075610.2"; gene_type "protein_coding"; gene_name "Tdrd5"; transcript_type "protein_coding"; transcript_name "Tdrd5-201"; protein_id "ENSMUSP00000137298.2"; transcript_support_level "1"; mgi_id "MGI:2684949"; tag "basic"; ccdsid "CCDS56647.1"; havana_gene "OTTMUSG00000026427.1"; havana_transcript "OTTMUST00000065358.1";
chr1	HAVANA	CDS	156094783	156094941	.	-	.	gene_id "ENSMUSG00000060985.16"; transcript_id "ENSMUST00000121146.10"; exon_number "30"; exon_id "ENSMUSE00001075610.2"; gene_type "protein_coding"; gene_name "Tdrd5"; transcript_type "protein_coding"; transcript_name "Tdrd5-201"; protein_id "ENSMUSP00000137298.2"; transcript_support_level "1"; mgi_id "MGI:2684949"; tag "basic"; ccdsid "CCDS56647.1"; havana_gene "OTTMUSG00000026427.1"; havana_transcript "OTTMUST00000065358.1";
chr1	HAVANA	exon	156090976	156091158	.	-	.	gene_id "ENSMUSG00000060985.16"; transcript_id "ENSMUST00000121146.10"; exon_number "31"; exon_id "ENSMUSE00000992960.2"; gene_type "protein_coding"; gene_name "Tdrd5"; transcript_type "protein_coding"; transcript_name "Tdrd5-201"; protein_id "ENSMUSP00000137298.2"; transcript_support_level "1"; mgi_id "MGI:2684949"; tag "basic"; ccdsid "CCDS56647.1"; havana_gene "OTTMUSG00000026427.1"; havana_transcript "OTTMUST00000065358.1";
chr1	HAVANA	CDS	156090976	156091158	.	-	.	gene_id "ENSMUSG00000060985.16"; transcript_id "ENSMUST00000121146.10"; exon_number "32"; exon_id "ENSMUSE00000992960.2"; gene_type "protein_coding"; gene_name "Tdrd5"; transcript_type "protein_coding"; transcript_name "Tdrd5-201"; protein_id "ENSMUSP00000137298.2"; transcript_support_level "1"; mgi_id "MGI:2684949"; tag "basic"; ccdsid "CCDS56647.1"; havana_gene "OTTMUSG00000026427.1"; havana_transcript "OTTMUST00000065358.1";
chr1	HAVANA	exon	156090399	156090542	.	-	.	gene_id "ENSMUSG00000060985.16"; transcript_id "ENSMUST00000121146.10"; exon_number "33"; exon_id "ENSMUSE00001023624.2"; gene_type "protein_coding"; gene_name "Tdrd5"; transcript_type "protein_coding"; transcript_name "Tdrd5-201"; protein_id "ENSMUSP00000137298.2"; transcript_support_level "1"; mgi_id "MGI:2684949"; tag "basic"; ccdsid "CCDS56647.1"; havana_gene "OTTMUSG00000026427.1"; havana_transcript "OTTMUST00000065358.1";
chr1	HAVANA	CDS	156090399	156090542	.	-	.	gene_id "ENSMUSG00000060985.16"; transcript_id "ENSMUST00000121146.10"; exon_number "34"; exon_id "ENSMUSE00001023624.2"; gene_type "protein_coding"; gene_name "Tdrd5"; transcript_type "protein_coding"; transcript_name "Tdrd5-201"; protein_id "ENSMUSP00000137298.2"; transcript_support_level "1"; mgi_id "MGI:2684949"; tag "basic"; ccdsid "CCDS56647.1"; havana_gene "OTTMUSG00000026427.1"; havana_transcript "OTTMUST00000065358.1";
chr1	HAVANA	exon	156087301	156087505	.	-	.	gene_id "ENSMUSG00000060985.16"; transcript_id "ENSMUST00000121146.10"; exon_number "35"; exon_id "ENSMUSE00001027900.2"; gene_type "protein_coding"; gene_name "Tdrd5"; transcript_type "protein_coding"; transcript_name "Tdrd5-201"; protein_id "ENSMUSP00000137298.2"; transcript_support_level "1"; mgi_id "MGI:2684949"; tag "basic"; ccdsid "CCDS56647.1"; havana_gene "OTTMUSG00000026427.1"; havana_transcript "OTTMUST00000065358.1";
chr1	HAVANA	CDS	156087301	156087505	.	-	.	gene_id "ENSMUSG00000060985.16"; transcript_id "ENSMUST00000121146.10"; exon_number "36"; exon_id "ENSMUSE00001027900.2"; gene_type "protein_coding"; gene_name "Tdrd5"; transcript_type "protein_coding"; transcript_name "Tdrd5-201"; protein_id "ENSMUSP00000137298.2"; transcript_support_level "1"; mgi_id "MGI:2684949"; tag "basic"; ccdsid "CCDS56647.1"; havana_gene "OTTMUSG00000026427.1"; havana_transcript "OTTMUST00000065358.1";
chr1	HAVANA	CDS	156083147	156083415	.	-	.	gene_id "ENSMUSG00000060985.16"; transcript_id "ENSMUST00000121146.10"; exon_number "37"; exon_id "4819";
chr1	HAVANA	stop_codon	156083144	156083146	.	-	.	gene_id "ENSMUSG00000060985.16"; transcript_id "ENSMUST00000121146.10"; exon_number "38"; exon_id "4820";
chr1	HAVANA	exon	156082866	156083415	.	-	.	gene_id "ENSMUSG00000060985.16"; transcript_id "ENSMUST00000121146.10"; exon_number "39"; exon_id "ENSMUSE00000710414.2"; gene_type "protein_coding"; gene_name "Tdrd5"; transcript_type "protein_coding"; transcript_name "Tdrd5-201"; protein_id "ENSMUSP00000137298.2"; transcript_support_level "1"; mgi_id "MGI:2684949"; tag "basic"; ccdsid "CCDS56647.1"; havana_gene "OTTMUSG00000026427.1"; havana_transcript "OTTMUST00000065358.1";
chr1	HAVANA	UTR	156082866	156083146	.	-	.	gene_id "ENSMUSG00000060985.16"; transcript_id "ENSMUST00000121146.10"; exon_number "40"; exon_id "4821";
chr1	HAVANA	gene	156193610	156194054	.	+	.	gene_id "ENSMUSG00000078193.3"; transcripts "1"; gene_type "protein_coding"; gene_name "Rpl35rt"; mgi_id "MGI:3780170"; havana_gene "OTTMUSG00000046249.1";
chr1	HAVANA	transcript	156193610	156194054	.	+	.	gene_id "ENSMUSG00000078193.3"; transcript_id "ENSMUST00000102782.4"; exons "1"; gene_type "protein_coding"; gene_name "Rpl35rt"; transcript_type "protein_coding"; transcript_name "Rpl35rt-201"; protein_id "ENSMUSP00000099843.4"; transcript_support_level "NA"; mgi_id "MGI:3780170"; tag "CAGE_supported_TSS"; havana_gene "OTTMUSG00000046249.1"; havana_transcript "OTTMUST00000120588.1";
chr1	HAVANA	UTR	156193610	156193647	.	+	.	gene_id "ENSMUSG00000078193.3"; transcript_id "ENSMUST00000102782.4"; exon_number "1"; exon_id "4822";
chr1	HAVANA	exon	156193610	156194054	.	+	.	gene_id "ENSMUSG00000078193.3"; transcript_id "ENSMUST00000102782.4"; exon_number "2"; exon_id "ENSMUSE00000491052.5"; gene_type "protein_coding"; gene_name "Rpl35rt"; transcript_type "protein_coding"; transcript_name "Rpl35rt-201"; protein_id "ENSMUSP00000099843.4"; transcript_support_level "NA"; mgi_id "MGI:3780170"; tag "CAGE_supported_TSS"; havana_gene "OTTMUSG00000046249.1"; havana_transcript "OTTMUST00000120588.1";
chr1	HAVANA	start_codon	156193648	156193650	.	+	.	gene_id "ENSMUSG00000078193.3"; transcript_id "ENSMUST00000102782.4"; exon_number "3"; exon_id "4823";
chr1	HAVANA	CDS	156193648	156194016	.	+	.	gene_id "ENSMUSG00000078193.3"; transcript_id "ENSMUST00000102782.4"; exon_number "4"; exon_id "4824";
chr1	HAVANA	stop_codon	156194017	156194019	.	+	.	gene_id "ENSMUSG00000078193.3"; transcript_id "ENSMUST00000102782.4"; exon_number "5"; exon_id "4825";
chr1	HAVANA	UTR	156194017	156194054	.	+	.	gene_id "ENSMUSG00000078193.3"; transcript_id "ENSMUST00000102782.4"; exon_number "6"; exon_id "4826";
chr1	HAVANA	gene	156252095	156301901	.	-	.	gene_id "ENSMUSG00000026600.13"; transcripts "1"; gene_type "protein_coding"; gene_name "Soat1"; mgi_id "MGI:104665"; havana_gene "OTTMUSG00000049652.1";
chr1	HAVANA	transcript	156252095	156301901	.	-	.	gene_id "ENSMUSG00000026600.13"; transcript_id "ENSMUST00000189661.7"; exons "16"; gene_type "protein_coding"; gene_name "Soat1"; transcript_type "protein_coding"; transcript_name "Soat1-207"; protein_id "ENSMUSP00000140721.2"; transcript_support_level "1"; mgi_id "MGI:104665"; tag "basic"; ccdsid "CCDS35743.1"; havana_gene "OTTMUSG00000049652.1"; havana_transcript "OTTMUST00000126489.1";
chr1	HAVANA	exon	156301718	156301901	.	-	.	gene_id "ENSMUSG00000026600.13"; transcript_id "ENSMUST00000189661.7"; exon_number "1"; exon_id "ENSMUSE00000594922.4"; gene_type "protein_coding"; gene_name "Soat1"; transcript_type "protein_coding"; transcript_name "Soat1-207"; protein_id "ENSMUSP00000140721.2"; transcript_support_level "1"; mgi_id "MGI:104665"; tag "basic"; ccdsid "CCDS35743.1"; havana_gene "OTTMUSG00000049652.1"; havana_transcript "OTTMUST00000126489.1";
chr1	HAVANA	UTR	156301718	156301901	.	-	.	gene_id "ENSMUSG00000026600.13"; transcript_id "ENSMUST00000189661.7"; exon_number "2"; exon_id "ENSMUSE00000594922.4"; gene_type "protein_coding"; gene_name "Soat1"; transcript_type "protein_coding"; transcript_name "Soat1-207"; protein_id "ENSMUSP00000140721.2"; transcript_support_level "1"; mgi_id "MGI:104665"; tag "basic"; ccdsid "CCDS35743.1"; havana_gene "OTTMUSG00000049652.1"; havana_transcript "OTTMUST00000126489.1";
chr1	HAVANA	UTR	156294339	156294368	.	-	.	gene_id "ENSMUSG00000026600.13"; transcript_id "ENSMUST00000189661.7"; exon_number "3"; exon_id "4827";
chr1	HAVANA	start_codon	156294336	156294338	.	-	.	gene_id "ENSMUSG00000026600.13"; transcript_id "ENSMUST00000189661.7"; exon_number "4"; exon_id "4828";
chr1	HAVANA	exon	156294251	156294368	.	-	.	gene_id "ENSMUSG00000026600.13"; transcript_id "ENSMUST00000189661.7"; exon_number "5"; exon_id "ENSMUSE00001336033.2"; gene_type "protein_coding"; gene_name "Soat1"; transcript_type "protein_coding"; transcript_name "Soat1-207"; protein_id "ENSMUSP00000140721.2"; transcript_support_level "1"; mgi_id "MGI:104665"; tag "basic"; ccdsid "CCDS35743.1"; havana_gene "OTTMUSG00000049652.1"; havana_transcript "OTTMUST00000126489.1";
chr1	HAVANA	CDS	156294251	156294338	.	-	.	gene_id "ENSMUSG00000026600.13"; transcript_id "ENSMUST00000189661.7"; exon_number "6"; exon_id "4829";
chr1	HAVANA	exon	156285516	156285574	.	-	.	gene_id "ENSMUSG00000026600.13"; transcript_id "ENSMUST00000189661.7"; exon_number "7"; exon_id "ENSMUSE00001334189.2"; gene_type "protein_coding"; gene_name "Soat1"; transcript_type "protein_coding"; transcript_name "Soat1-207"; protein_id "ENSMUSP00000140721.2"; transcript_support_level "1"; mgi_id "MGI:104665"; tag "basic"; ccdsid "CCDS35743.1"; havana_gene "OTTMUSG00000049652.1"; havana_transcript "OTTMUST00000126489.1";
chr1	HAVANA	CDS	156285516	156285574	.	-	.	gene_id "ENSMUSG00000026600.13"; transcript_id "ENSMUST00000189661.7"; exon_number "8"; exon_id "ENSMUSE00001334189.2"; gene_type "protein_coding"; gene_name "Soat1"; transcript_type "protein_coding"; transcript_name "Soat1-207"; protein_id "ENSMUSP00000140721.2"; transcript_support_level "1"; mgi_id "MGI:104665"; tag "basic"; ccdsid "CCDS35743.1"; havana_gene "OTTMUSG00000049652.1"; havana_transcript "OTTMUST00000126489.1";
chr1	HAVANA	exon	156274111	156274262	.	-	.	gene_id "ENSMUSG00000026600.13"; transcript_id "ENSMUST00000189661.7"; exon_number "9"; exon_id "ENSMUSE00000275544.5"; gene_type "protein_coding"; gene_name "Soat1"; transcript_type "protein_coding"; transcript_name "Soat1-207"; protein_id "ENSMUSP00000140721.2"; transcript_support_level "1"; mgi_id "MGI:104665"; tag "basic"; ccdsid "CCDS35743.1"; havana_gene "OTTMUSG00000049652.1"; havana_transcript "OTTMUST00000126489.1";
chr1	HAVANA	CDS	156274111	156274262	.	-	.	gene_id "ENSMUSG00000026600.13"; transcript_id "ENSMUST00000189661.7"; exon_number "10"; exon_id "ENSMUSE00000275544.5"; gene_type "protein_coding"; gene_name "Soat1"; transcript_type "protein_coding"; transcript_name "Soat1-207"; protein_id "ENSMUSP00000140721.2"; transcript_support_level "1"; mgi_id "MGI:104665"; tag "basic"; ccdsid "CCDS35743.1"; havana_gene "OTTMUSG00000049652.1"; havana_transcript "OTTMUST00000126489.1";
chr1	HAVANA	exon	156272125	156272184	.	-	.	gene_id "ENSMUSG00000026600.13"; transcript_id "ENSMUST00000189661.7"; exon_number "11"; exon_id "ENSMUSE00000594920.2"; gene_type "protein_coding"; gene_name "Soat1"; transcript_type "protein_coding"; transcript_name "Soat1-207"; protein_id "ENSMUSP00000140721.2"; transcript_support_level "1"; mgi_id "MGI:104665"; tag "basic"; ccdsid "CCDS35743.1"; havana_gene "OTTMUSG00000049652.1"; havana_transcript "OTTMUST00000126489.1";
chr1	HAVANA	CDS	156272125	156272184	.	-	.	gene_id "ENSMUSG00000026600.13"; transcript_id "ENSMUST00000189661.7"; exon_number "12"; exon_id "ENSMUSE00000594920.2"; gene_type "protein_coding"; gene_name "Soat1"; transcript_type "protein_coding"; transcript_name "Soat1-207"; protein_id "ENSMUSP00000140721.2"; transcript_support_level "1"; mgi_id "MGI:104665"; tag "basic"; ccdsid "CCDS35743.1"; havana_gene "OTTMUSG00000049652.1"; havana_transcript "OTTMUST00000126489.1";
chr1	HAVANA	exon	156269951	156270058	.	-	.	gene_id "ENSMUSG00000026600.13"; transcript_id "ENSMUST00000189661.7"; exon_number "13"; exon_id "ENSMUSE00000594919.2"; gene_type "protein_coding"; gene_name "Soat1"; transcript_type "protein_coding"; transcript_name "Soat1-207"; protein_id "ENSMUSP00000140721.2"; transcript_support_level "1"; mgi_id "MGI:104665"; tag "basic"; ccdsid "CCDS35743.1"; havana_gene "OTTMUSG00000049652.1"; havana_transcript "OTTMUST00000126489.1";
chr1	HAVANA	CDS	156269951	156270058	.	-	.	gene_id "ENSMUSG00000026600.13"; transcript_id "ENSMUST00000189661.7"; exon_number "14"; exon_id "ENSMUSE00000594919.2"; gene_type "protein_coding"; gene_name "Soat1"; transcript_type "protein_coding"; transcript_name "Soat1-207"; protein_id "ENSMUSP00000140721.2"; transcript_support_level "1"; mgi_id "MGI:104665"; tag "basic"; ccdsid "CCDS35743.1"; havana_gene "OTTMUSG00000049652.1"; havana_transcript "OTTMUST00000126489.1";
chr1	HAVANA	exon	156268799	156269081	.	-	.	gene_id "ENSMUSG00000026600.13"; transcript_id "ENSMUST00000189661.7"; exon_number "15"; exon_id "ENSMUSE00000469801.4"; gene_type "protein_coding"; gene_name "Soat1"; transcript_type "protein_coding"; transcript_name "Soat1-207"; protein_id "ENSMUSP00000140721.2"; transcript_support_level "1"; mgi_id "MGI:104665"; tag "basic"; ccdsid "CCDS35743.1"; havana_gene "OTTMUSG00000049652.1"; havana_transcript "OTTMUST00000126489.1";
chr1	HAVANA	CDS	156268799	156269081	.	-	.	gene_id "ENSMUSG00000026600.13"; transcript_id "ENSMUST00000189661.7"; exon_number "16"; exon_id "ENSMUSE00000469801.4"; gene_type "protein_coding"; gene_name "Soat1"; transcript_type "protein_coding"; transcript_name "Soat1-207"; protein_id "ENSMUSP00000140721.2"; transcript_support_level "1"; mgi_id "MGI:104665"; tag "basic"; ccdsid "CCDS35743.1"; havana_gene "OTTMUSG00000049652.1"; havana_transcript "OTTMUST00000126489.1";
chr1	HAVANA	exon	156268077	156268155	.	-	.	gene_id "ENSMUSG00000026600.13"; transcript_id "ENSMUST00000189661.7"; exon_number "17"; exon_id "ENSMUSE00000160864.4"; gene_type "protein_coding"; gene_name "Soat1"; transcript_type "protein_coding"; transcript_name "Soat1-207"; protein_id "ENSMUSP00000140721.2"; transcript_support_level "1"; mgi_id "MGI:104665"; tag "basic"; ccdsid "CCDS35743.1"; havana_gene "OTTMUSG00000049652.1"; havana_transcript "OTTMUST00000126489.1";
chr1	HAVANA	CDS	156268077	156268155	.	-	.	gene_id "ENSMUSG00000026600.13"; transcript_id "ENSMUST00000189661.7"; exon_number "18"; exon_id "ENSMUSE00000160864.4"; gene_type "protein_coding"; gene_name "Soat1"; transcript_type "protein_coding"; transcript_name "Soat1-207"; protein_id "ENSMUSP00000140721.2"; transcript_support_level "1"; mgi_id "MGI:104665"; tag "basic"; ccdsid "CCDS35743.1"; havana_gene "OTTMUSG00000049652.1"; havana_transcript "OTTMUST00000126489.1";
chr1	HAVANA	exon	156267271	156267352	.	-	.	gene_id "ENSMUSG00000026600.13"; transcript_id "ENSMUST00000189661.7"; exon_number "19"; exon_id "ENSMUSE00000160867.4"; gene_type "protein_coding"; gene_name "Soat1"; transcript_type "protein_coding"; transcript_name "Soat1-207"; protein_id "ENSMUSP00000140721.2"; transcript_support_level "1"; mgi_id "MGI:104665"; tag "basic"; ccdsid "CCDS35743.1"; havana_gene "OTTMUSG00000049652.1"; havana_transcript "OTTMUST00000126489.1";
chr1	HAVANA	CDS	156267271	156267352	.	-	.	gene_id "ENSMUSG00000026600.13"; transcript_id "ENSMUST00000189661.7"; exon_number "20"; exon_id "ENSMUSE00000160867.4"; gene_type "protein_coding"; gene_name "Soat1"; transcript_type "protein_coding"; transcript_name "Soat1-207"; protein_id "ENSMUSP00000140721.2"; transcript_support_level "1"; mgi_id "MGI:104665"; tag "basic"; ccdsid "CCDS35743.1"; havana_gene "OTTMUSG00000049652.1"; havana_transcript "OTTMUST00000126489.1";
chr1	HAVANA	exon	156266858	156266903	.	-	.	gene_id "ENSMUSG00000026600.13"; transcript_id "ENSMUST00000189661.7"; exon_number "21"; exon_id "ENSMUSE00000160868.4"; gene_type "protein_coding"; gene_name "Soat1"; transcript_type "protein_coding"; transcript_name "Soat1-207"; protein_id "ENSMUSP00000140721.2"; transcript_support_level "1"; mgi_id "MGI:104665"; tag "basic"; ccdsid "CCDS35743.1"; havana_gene "OTTMUSG00000049652.1"; havana_transcript "OTTMUST00000126489.1";
chr1	HAVANA	CDS	156266858	156266903	.	-	.	gene_id "ENSMUSG00000026600.13"; transcript_id "ENSMUST00000189661.7"; exon_number "22"; exon_id "ENSMUSE00000160868.4"; gene_type "protein_coding"; gene_name "Soat1"; transcript_type "protein_coding"; transcript_name "Soat1-207"; protein_id "ENSMUSP00000140721.2"; transcript_support_level "1"; mgi_id "MGI:104665"; tag "basic"; ccdsid "CCDS35743.1"; havana_gene "OTTMUSG00000049652.1"; havana_transcript "OTTMUST00000126489.1";
chr1	HAVANA	exon	156265274	156265403	.	-	.	gene_id "ENSMUSG00000026600.13"; transcript_id "ENSMUST00000189661.7"; exon_number "23"; exon_id "ENSMUSE00000160871.4"; gene_type "protein_coding"; gene_name "Soat1"; transcript_type "protein_coding"; transcript_name "Soat1-207"; protein_id "ENSMUSP00000140721.2"; transcript_support_level "1"; mgi_id "MGI:104665"; tag "basic"; ccdsid "CCDS35743.1"; havana_gene "OTTMUSG00000049652.1"; havana_transcript "OTTMUST00000126489.1";
chr1	HAVANA	CDS	156265274	156265403	.	-	.	gene_id "ENSMUSG00000026600.13"; transcript_id "ENSMUST00000189661.7"; exon_number "24"; exon_id "ENSMUSE00000160871.4"; gene_type "protein_coding"; gene_name "Soat1"; transcript_type "protein_coding"; transcript_name "Soat1-207"; protein_id "ENSMUSP00000140721.2"; transcript_support_level "1"; mgi_id "MGI:104665"; tag "basic"; ccdsid "CCDS35743.1"; havana_gene "OTTMUSG00000049652.1"; havana_transcript "OTTMUST00000126489.1";
chr1	HAVANA	exon	156263363	156263460	.	-	.	gene_id "ENSMUSG00000026600.13"; transcript_id "ENSMUST00000189661.7"; exon_number "25"; exon_id "ENSMUSE00000160870.4"; gene_type "protein_coding"; gene_name "Soat1"; transcript_type "protein_coding"; transcript_name "Soat1-207"; protein_id "ENSMUSP00000140721.2"; transcript_support_level "1"; mgi_id "MGI:104665"; tag "basic"; ccdsid "CCDS35743.1"; havana_gene "OTTMUSG00000049652.1"; havana_transcript "OTTMUST00000126489.1";
chr1	HAVANA	CDS	156263363	156263460	.	-	.	gene_id "ENSMUSG00000026600.13"; transcript_id "ENSMUST00000189661.7"; exon_number "26"; exon_id "ENSMUSE00000160870.4"; gene_type "protein_coding"; gene_name "Soat1"; transcript_type "protein_coding"; transcript_name "Soat1-207"; protein_id "ENSMUSP00000140721.2"; transcript_support_level "1"; mgi_id "MGI:104665"; tag "basic"; ccdsid "CCDS35743.1"; havana_gene "OTTMUSG00000049652.1"; havana_transcript "OTTMUST00000126489.1";
chr1	HAVANA	exon	156261723	156261821	.	-	.	gene_id "ENSMUSG00000026600.13"; transcript_id "ENSMUST00000189661.7"; exon_number "27"; exon_id "ENSMUSE00000160863.4"; gene_type "protein_coding"; gene_name "Soat1"; transcript_type "protein_coding"; transcript_name "Soat1-207"; protein_id "ENSMUSP00000140721.2"; transcript_support_level "1"; mgi_id "MGI:104665"; tag "basic"; ccdsid "CCDS35743.1"; havana_gene "OTTMUSG00000049652.1"; havana_transcript "OTTMUST00000126489.1";
chr1	HAVANA	CDS	156261723	156261821	.	-	.	gene_id "ENSMUSG00000026600.13"; transcript_id "ENSMUST00000189661.7"; exon_number "28"; exon_id "ENSMUSE00000160863.4"; gene_type "protein_coding"; gene_name "Soat1"; transcript_type "protein_coding"; transcript_name "Soat1-207"; protein_id "ENSMUSP00000140721.2"; transcript_support_level "1"; mgi_id "MGI:104665"; tag "basic"; ccdsid "CCDS35743.1"; havana_gene "OTTMUSG00000049652.1"; havana_transcript "OTTMUST00000126489.1";
chr1	HAVANA	exon	156260417	156260552	.	-	.	gene_id "ENSMUSG00000026600.13"; transcript_id "ENSMUST00000189661.7"; exon_number "29"; exon_id "ENSMUSE00000160872.4"; gene_type "protein_coding"; gene_name "Soat1"; transcript_type "protein_coding"; transcript_name "Soat1-207"; protein_id "ENSMUSP00000140721.2"; transcript_support_level "1"; mgi_id "MGI:104665"; tag "basic"; ccdsid "CCDS35743.1"; havana_gene "OTTMUSG00000049652.1"; havana_transcript "OTTMUST00000126489.1";
chr1	HAVANA	CDS	156260417	156260552	.	-	.	gene_id "ENSMUSG00000026600.13"; transcript_id "ENSMUST00000189661.7"; exon_number "30"; exon_id "ENSMUSE00000160872.4"; gene_type "protein_coding"; gene_name "Soat1"; transcript_type "protein_coding"; transcript_name "Soat1-207"; protein_id "ENSMUSP00000140721.2"; transcript_support_level "1"; mgi_id "MGI:104665"; tag "basic"; ccdsid "CCDS35743.1"; havana_gene "OTTMUSG00000049652.1"; havana_transcript "OTTMUST00000126489.1";
chr1	HAVANA	exon	156259774	156259919	.	-	.	gene_id "ENSMUSG00000026600.13"; transcript_id "ENSMUST00000189661.7"; exon_number "31"; exon_id "ENSMUSE00001321281.2"; gene_type "protein_coding"; gene_name "Soat1"; transcript_type "protein_coding"; transcript_name "Soat1-207"; protein_id "ENSMUSP00000140721.2"; transcript_support_level "1"; mgi_id "MGI:104665"; tag "basic"; ccdsid "CCDS35743.1"; havana_gene "OTTMUSG00000049652.1"; havana_transcript "OTTMUST00000126489.1";
chr1	HAVANA	CDS	156259774	156259919	.	-	.	gene_id "ENSMUSG00000026600.13"; transcript_id "ENSMUST00000189661.7"; exon_number "32"; exon_id "ENSMUSE00001321281.2"; gene_type "protein_coding"; gene_name "Soat1"; transcript_type "protein_coding"; transcript_name "Soat1-207"; protein_id "ENSMUSP00000140721.2"; transcript_support_level "1"; mgi_id "MGI:104665"; tag "basic"; ccdsid "CCDS35743.1"; havana_gene "OTTMUSG00000049652.1"; havana_transcript "OTTMUST00000126489.1";
chr1	HAVANA	CDS	156258632	156258685	.	-	.	gene_id "ENSMUSG00000026600.13"; transcript_id "ENSMUST00000189661.7"; exon_number "33"; exon_id "4830";
chr1	HAVANA	stop_codon	156258629	156258631	.	-	.	gene_id "ENSMUSG00000026600.13"; transcript_id "ENSMUST00000189661.7"; exon_number "34"; exon_id "4831";
chr1	HAVANA	exon	156252095	156258685	.	-	.	gene_id "ENSMUSG00000026600.13"; transcript_id "ENSMUST00000189661.7"; exon_number "35"; exon_id "ENSMUSE00000594918.4"; gene_type "protein_coding"; gene_name "Soat1"; transcript_type "protein_coding"; transcript_name "Soat1-207"; protein_id "ENSMUSP00000140721.2"; transcript_support_level "1"; mgi_id "MGI:104665"; tag "basic"; ccdsid "CCDS35743.1"; havana_gene "OTTMUSG00000049652.1"; havana_transcript "OTTMUST00000126489.1";
chr1	HAVANA	UTR	156252095	156258631	.	-	.	gene_id "ENSMUSG00000026600.13"; transcript_id "ENSMUST00000189661.7"; exon_number "36"; exon_id "4832";
chr1	IsoQuant	gene	156351558	156352022	.	+	.	gene_id "novel_gene_chr1_9539"; transcripts "1";
chr1	IsoQuant	transcript	156351558	156352022	.	+	.	gene_id "novel_gene_chr1_9539"; transcript_id "transcript9538.chr1.nnic"; exons "1";
chr1	IsoQuant	exon	156351558	156352022	.	+	.	gene_id "novel_gene_chr1_9539"; transcript_id "transcript9538.chr1.nnic"; exon_number "1"; exon_id "4833";
chr1	HAVANA	gene	156386305	156477138	.	+	.	gene_id "ENSMUSG00000026596.14"; transcripts "2"; gene_type "protein_coding"; gene_name "Abl2"; mgi_id "MGI:87860"; havana_gene "OTTMUSG00000037114.1";
chr1	IsoQuant	transcript	156386305	156473944	.	+	.	gene_id "ENSMUSG00000026596.14"; transcript_id "transcript9542.chr1.nic"; exons "12";
chr1	IsoQuant	exon	156386305	156386775	.	+	.	gene_id "ENSMUSG00000026596.14"; transcript_id "transcript9542.chr1.nic"; exon_number "1"; exon_id "4834";
chr1	IsoQuant	exon	156450055	156450225	.	+	.	gene_id "ENSMUSG00000026596.14"; transcript_id "transcript9542.chr1.nic"; exon_number "2"; exon_id "ENSMUSE00000275405.3";
chr1	IsoQuant	exon	156452858	156453153	.	+	.	gene_id "ENSMUSG00000026596.14"; transcript_id "transcript9542.chr1.nic"; exon_number "3"; exon_id "ENSMUSE00000594889.2";
chr1	IsoQuant	exon	156457423	156457695	.	+	.	gene_id "ENSMUSG00000026596.14"; transcript_id "transcript9542.chr1.nic"; exon_number "4"; exon_id "ENSMUSE00000594888.2";
chr1	IsoQuant	exon	156458915	156458999	.	+	.	gene_id "ENSMUSG00000026596.14"; transcript_id "transcript9542.chr1.nic"; exon_number "5"; exon_id "ENSMUSE00000537168.2";
chr1	IsoQuant	exon	156460650	156460827	.	+	.	gene_id "ENSMUSG00000026596.14"; transcript_id "transcript9542.chr1.nic"; exon_number "6"; exon_id "ENSMUSE00000537166.2";
chr1	IsoQuant	exon	156461323	156461507	.	+	.	gene_id "ENSMUSG00000026596.14"; transcript_id "transcript9542.chr1.nic"; exon_number "7"; exon_id "ENSMUSE00000537165.2";
chr1	IsoQuant	exon	156462635	156462787	.	+	.	gene_id "ENSMUSG00000026596.14"; transcript_id "transcript9542.chr1.nic"; exon_number "8"; exon_id "ENSMUSE00000160842.4";
chr1	IsoQuant	exon	156464388	156464477	.	+	.	gene_id "ENSMUSG00000026596.14"; transcript_id "transcript9542.chr1.nic"; exon_number "9"; exon_id "ENSMUSE00000160846.4";
chr1	IsoQuant	exon	156468009	156468182	.	+	.	gene_id "ENSMUSG00000026596.14"; transcript_id "transcript9542.chr1.nic"; exon_number "10"; exon_id "ENSMUSE00000160843.4";
chr1	IsoQuant	exon	156468563	156468799	.	+	.	gene_id "ENSMUSG00000026596.14"; transcript_id "transcript9542.chr1.nic"; exon_number "11"; exon_id "ENSMUSE00000904023.2";
chr1	IsoQuant	exon	156469112	156473944	.	+	.	gene_id "ENSMUSG00000026596.14"; transcript_id "transcript9542.chr1.nic"; exon_number "12"; exon_id "4835";
chr1	IsoQuant	transcript	156386305	156473963	.	+	.	gene_id "ENSMUSG00000026596.14"; transcript_id "transcript9544.chr1.nic"; exons "11";
chr1	IsoQuant	exon	156386305	156386775	.	+	.	gene_id "ENSMUSG00000026596.14"; transcript_id "transcript9544.chr1.nic"; exon_number "1"; exon_id "chr1.4834";
chr1	IsoQuant	exon	156450055	156450225	.	+	.	gene_id "ENSMUSG00000026596.14"; transcript_id "transcript9544.chr1.nic"; exon_number "2"; exon_id "ENSMUSE00000275405.3";
chr1	IsoQuant	exon	156452858	156453153	.	+	.	gene_id "ENSMUSG00000026596.14"; transcript_id "transcript9544.chr1.nic"; exon_number "3"; exon_id "ENSMUSE00000594889.2";
chr1	IsoQuant	exon	156457423	156457695	.	+	.	gene_id "ENSMUSG00000026596.14"; transcript_id "transcript9544.chr1.nic"; exon_number "4"; exon_id "ENSMUSE00000594888.2";
chr1	IsoQuant	exon	156458915	156458999	.	+	.	gene_id "ENSMUSG00000026596.14"; transcript_id "transcript9544.chr1.nic"; exon_number "5"; exon_id "ENSMUSE00000537168.2";
chr1	IsoQuant	exon	156460650	156460827	.	+	.	gene_id "ENSMUSG00000026596.14"; transcript_id "transcript9544.chr1.nic"; exon_number "6"; exon_id "ENSMUSE00000537166.2";
chr1	IsoQuant	exon	156461323	156461507	.	+	.	gene_id "ENSMUSG00000026596.14"; transcript_id "transcript9544.chr1.nic"; exon_number "7"; exon_id "ENSMUSE00000537165.2";
chr1	IsoQuant	exon	156462635	156462787	.	+	.	gene_id "ENSMUSG00000026596.14"; transcript_id "transcript9544.chr1.nic"; exon_number "8"; exon_id "ENSMUSE00000160842.4";
chr1	IsoQuant	exon	156464388	156464477	.	+	.	gene_id "ENSMUSG00000026596.14"; transcript_id "transcript9544.chr1.nic"; exon_number "9"; exon_id "ENSMUSE00000160846.4";
chr1	IsoQuant	exon	156468009	156468182	.	+	.	gene_id "ENSMUSG00000026596.14"; transcript_id "transcript9544.chr1.nic"; exon_number "10"; exon_id "ENSMUSE00000160843.4";
chr1	IsoQuant	exon	156468563	156473963	.	+	.	gene_id "ENSMUSG00000026596.14"; transcript_id "transcript9544.chr1.nic"; exon_number "11"; exon_id "4836";
chr1	HAVANA	gene	156410678	156415818	.	+	.	gene_id "ENSMUSG00000104293.2"; transcripts "1"; gene_type "TEC"; gene_name "Gm38043"; mgi_id "MGI:5611271"; tag "confirm_experimentally"; havana_gene "OTTMUSG00000049655.1";
chr1	IsoQuant	transcript	156411162	156413632	.	+	.	gene_id "ENSMUSG00000104293.2"; transcript_id "transcript9558.chr1.nnic"; exons "1";
chr1	IsoQuant	exon	156411162	156413632	.	+	.	gene_id "ENSMUSG00000104293.2"; transcript_id "transcript9558.chr1.nnic"; exon_number "1"; exon_id "4837";
chr1	IsoQuant	gene	156418954	156423461	.	+	.	gene_id "novel_gene_chr1_9561"; transcripts "1";
chr1	IsoQuant	transcript	156418954	156423461	.	+	.	gene_id "novel_gene_chr1_9561"; transcript_id "transcript9560.chr1.nnic"; exons "1";
chr1	IsoQuant	exon	156418954	156423461	.	+	.	gene_id "novel_gene_chr1_9561"; transcript_id "transcript9560.chr1.nnic"; exon_number "1"; exon_id "4838";
chr1	IsoQuant	gene	156474454	156477190	.	+	.	gene_id "novel_gene_chr1_9557"; transcripts "1";
chr1	IsoQuant	transcript	156474454	156477190	.	+	.	gene_id "novel_gene_chr1_9557"; transcript_id "transcript9556.chr1.nnic"; exons "1";
chr1	IsoQuant	exon	156474454	156477190	.	+	.	gene_id "novel_gene_chr1_9557"; transcript_id "transcript9556.chr1.nnic"; exon_number "1"; exon_id "4839";
chr1	HAVANA	gene	156481187	156501926	.	-	.	gene_id "ENSMUSG00000060519.12"; transcripts "1"; gene_type "protein_coding"; gene_name "Tor3a"; mgi_id "MGI:1353652"; havana_gene "OTTMUSG00000021567.1";
chr1	HAVANA	transcript	156481187	156501926	.	-	.	gene_id "ENSMUSG00000060519.12"; transcript_id "ENSMUST00000079625.11"; exons "6"; gene_type "protein_coding"; gene_name "Tor3a"; transcript_type "protein_coding"; transcript_name "Tor3a-201"; protein_id "ENSMUSP00000078572.5"; transcript_support_level "1"; mgi_id "MGI:1353652"; tag "basic"; ccdsid "CCDS15394.1"; havana_gene "OTTMUSG00000021567.1"; havana_transcript "OTTMUST00000051191.1";
chr1	HAVANA	UTR	156501876	156501926	.	-	.	gene_id "ENSMUSG00000060519.12"; transcript_id "ENSMUST00000079625.11"; exon_number "1"; exon_id "4840";
chr1	HAVANA	start_codon	156501873	156501875	.	-	.	gene_id "ENSMUSG00000060519.12"; transcript_id "ENSMUST00000079625.11"; exon_number "2"; exon_id "4841";
chr1	HAVANA	exon	156501656	156501926	.	-	.	gene_id "ENSMUSG00000060519.12"; transcript_id "ENSMUST00000079625.11"; exon_number "3"; exon_id "ENSMUSE00001237411.2"; gene_type "protein_coding"; gene_name "Tor3a"; transcript_type "protein_coding"; transcript_name "Tor3a-201"; protein_id "ENSMUSP00000078572.5"; transcript_support_level "1"; mgi_id "MGI:1353652"; tag "basic"; ccdsid "CCDS15394.1"; havana_gene "OTTMUSG00000021567.1"; havana_transcript "OTTMUST00000051191.1";
chr1	HAVANA	CDS	156501656	156501875	.	-	.	gene_id "ENSMUSG00000060519.12"; transcript_id "ENSMUST00000079625.11"; exon_number "4"; exon_id "4842";
chr1	HAVANA	exon	156501100	156501216	.	-	.	gene_id "ENSMUSG00000060519.12"; transcript_id "ENSMUST00000079625.11"; exon_number "5"; exon_id "ENSMUSE00001169131.2"; gene_type "protein_coding"; gene_name "Tor3a"; transcript_type "protein_coding"; transcript_name "Tor3a-201"; protein_id "ENSMUSP00000078572.5"; transcript_support_level "1"; mgi_id "MGI:1353652"; tag "basic"; ccdsid "CCDS15394.1"; havana_gene "OTTMUSG00000021567.1"; havana_transcript "OTTMUST00000051191.1";
chr1	HAVANA	CDS	156501100	156501216	.	-	.	gene_id "ENSMUSG00000060519.12"; transcript_id "ENSMUST00000079625.11"; exon_number "6"; exon_id "ENSMUSE00001169131.2"; gene_type "protein_coding"; gene_name "Tor3a"; transcript_type "protein_coding"; transcript_name "Tor3a-201"; protein_id "ENSMUSP00000078572.5"; transcript_support_level "1"; mgi_id "MGI:1353652"; tag "basic"; ccdsid "CCDS15394.1"; havana_gene "OTTMUSG00000021567.1"; havana_transcript "OTTMUST00000051191.1";
chr1	HAVANA	exon	156496941	156497206	.	-	.	gene_id "ENSMUSG00000060519.12"; transcript_id "ENSMUST00000079625.11"; exon_number "7"; exon_id "ENSMUSE00001275588.2"; gene_type "protein_coding"; gene_name "Tor3a"; transcript_type "protein_coding"; transcript_name "Tor3a-201"; protein_id "ENSMUSP00000078572.5"; transcript_support_level "1"; mgi_id "MGI:1353652"; tag "basic"; ccdsid "CCDS15394.1"; havana_gene "OTTMUSG00000021567.1"; havana_transcript "OTTMUST00000051191.1";
chr1	HAVANA	CDS	156496941	156497206	.	-	.	gene_id "ENSMUSG00000060519.12"; transcript_id "ENSMUST00000079625.11"; exon_number "8"; exon_id "ENSMUSE00001275588.2"; gene_type "protein_coding"; gene_name "Tor3a"; transcript_type "protein_coding"; transcript_name "Tor3a-201"; protein_id "ENSMUSP00000078572.5"; transcript_support_level "1"; mgi_id "MGI:1353652"; tag "basic"; ccdsid "CCDS15394.1"; havana_gene "OTTMUSG00000021567.1"; havana_transcript "OTTMUST00000051191.1";
chr1	HAVANA	exon	156494169	156494347	.	-	.	gene_id "ENSMUSG00000060519.12"; transcript_id "ENSMUST00000079625.11"; exon_number "9"; exon_id "ENSMUSE00001225166.2"; gene_type "protein_coding"; gene_name "Tor3a"; transcript_type "protein_coding"; transcript_name "Tor3a-201"; protein_id "ENSMUSP00000078572.5"; transcript_support_level "1"; mgi_id "MGI:1353652"; tag "basic"; ccdsid "CCDS15394.1"; havana_gene "OTTMUSG00000021567.1"; havana_transcript "OTTMUST00000051191.1";
chr1	HAVANA	CDS	156494169	156494347	.	-	.	gene_id "ENSMUSG00000060519.12"; transcript_id "ENSMUST00000079625.11"; exon_number "10"; exon_id "ENSMUSE00001225166.2"; gene_type "protein_coding"; gene_name "Tor3a"; transcript_type "protein_coding"; transcript_name "Tor3a-201"; protein_id "ENSMUSP00000078572.5"; transcript_support_level "1"; mgi_id "MGI:1353652"; tag "basic"; ccdsid "CCDS15394.1"; havana_gene "OTTMUSG00000021567.1"; havana_transcript "OTTMUST00000051191.1";
chr1	HAVANA	exon	156484042	156484166	.	-	.	gene_id "ENSMUSG00000060519.12"; transcript_id "ENSMUST00000079625.11"; exon_number "11"; exon_id "ENSMUSE00001231009.2"; gene_type "protein_coding"; gene_name "Tor3a"; transcript_type "protein_coding"; transcript_name "Tor3a-201"; protein_id "ENSMUSP00000078572.5"; transcript_support_level "1"; mgi_id "MGI:1353652"; tag "basic"; ccdsid "CCDS15394.1"; havana_gene "OTTMUSG00000021567.1"; havana_transcript "OTTMUST00000051191.1";
chr1	HAVANA	CDS	156484042	156484166	.	-	.	gene_id "ENSMUSG00000060519.12"; transcript_id "ENSMUST00000079625.11"; exon_number "12"; exon_id "ENSMUSE00001231009.2"; gene_type "protein_coding"; gene_name "Tor3a"; transcript_type "protein_coding"; transcript_name "Tor3a-201"; protein_id "ENSMUSP00000078572.5"; transcript_support_level "1"; mgi_id "MGI:1353652"; tag "basic"; ccdsid "CCDS15394.1"; havana_gene "OTTMUSG00000021567.1"; havana_transcript "OTTMUST00000051191.1";
chr1	HAVANA	CDS	156483266	156483513	.	-	.	gene_id "ENSMUSG00000060519.12"; transcript_id "ENSMUST00000079625.11"; exon_number "13"; exon_id "4843";
chr1	HAVANA	stop_codon	156483263	156483265	.	-	.	gene_id "ENSMUSG00000060519.12"; transcript_id "ENSMUST00000079625.11"; exon_number "14"; exon_id "4844";
chr1	HAVANA	exon	156481187	156483513	.	-	.	gene_id "ENSMUSG00000060519.12"; transcript_id "ENSMUST00000079625.11"; exon_number "15"; exon_id "ENSMUSE00001305854.2"; gene_type "protein_coding"; gene_name "Tor3a"; transcript_type "protein_coding"; transcript_name "Tor3a-201"; protein_id "ENSMUSP00000078572.5"; transcript_support_level "1"; mgi_id "MGI:1353652"; tag "basic"; ccdsid "CCDS15394.1"; havana_gene "OTTMUSG00000021567.1"; havana_transcript "OTTMUST00000051191.1";
chr1	HAVANA	UTR	156481187	156483265	.	-	.	gene_id "ENSMUSG00000060519.12"; transcript_id "ENSMUST00000079625.11"; exon_number "16"; exon_id "4845";
chr1	HAVANA	gene	156506102	156546656	.	-	.	gene_id "ENSMUSG00000033557.18"; transcripts "4"; gene_type "protein_coding"; gene_name "Fam20b"; mgi_id "MGI:2443990"; havana_gene "OTTMUSG00000029656.1";
chr1	IsoQuant	transcript	156506102	156546348	.	-	.	gene_id "ENSMUSG00000033557.18"; transcript_id "transcript9563.chr1.nnic"; exons "9";
chr1	IsoQuant	exon	156545736	156546348	.	-	.	gene_id "ENSMUSG00000033557.18"; transcript_id "transcript9563.chr1.nnic"; exon_number "1"; exon_id "4846";
chr1	IsoQuant	exon	156544458	156544550	.	-	.	gene_id "ENSMUSG00000033557.18"; transcript_id "transcript9563.chr1.nnic"; exon_number "2"; exon_id "ENSMUSE00000711260.2";
chr1	IsoQuant	exon	156533238	156533737	.	-	.	gene_id "ENSMUSG00000033557.18"; transcript_id "transcript9563.chr1.nnic"; exon_number "3"; exon_id "ENSMUSE00000275067.4";
chr1	IsoQuant	exon	156529969	156530055	.	-	.	gene_id "ENSMUSG00000033557.18"; transcript_id "transcript9563.chr1.nnic"; exon_number "4"; exon_id "ENSMUSE00000275060.4";
chr1	IsoQuant	exon	156526297	156526406	.	-	.	gene_id "ENSMUSG00000033557.18"; transcript_id "transcript9563.chr1.nnic"; exon_number "5"; exon_id "ENSMUSE00000275057.4";
chr1	IsoQuant	exon	156518047	156518218	.	-	.	gene_id "ENSMUSG00000033557.18"; transcript_id "transcript9563.chr1.nnic"; exon_number "6"; exon_id "ENSMUSE00001319588.2";
chr1	IsoQuant	exon	156514926	156515117	.	-	.	gene_id "ENSMUSG00000033557.18"; transcript_id "transcript9563.chr1.nnic"; exon_number "7"; exon_id "ENSMUSE00001320354.2";
chr1	IsoQuant	exon	156513761	156513820	.	-	.	gene_id "ENSMUSG00000033557.18"; transcript_id "transcript9563.chr1.nnic"; exon_number "8"; exon_id "ENSMUSE00000275041.4";
chr1	IsoQuant	exon	156506102	156509212	.	-	.	gene_id "ENSMUSG00000033557.18"; transcript_id "transcript9563.chr1.nnic"; exon_number "9"; exon_id "ENSMUSE00000710937.3";
chr1	HAVANA	transcript	156506102	156546642	.	-	.	gene_id "ENSMUSG00000033557.18"; transcript_id "ENSMUST00000122424.8"; exons "9"; gene_type "protein_coding"; gene_name "Fam20b"; transcript_type "protein_coding"; transcript_name "Fam20b-202"; protein_id "ENSMUSP00000112534.2"; transcript_support_level "5"; mgi_id "MGI:2443990"; tag "basic"; ccdsid "CCDS15395.1"; havana_gene "OTTMUSG00000029656.1"; havana_transcript "OTTMUST00000073573.1";
chr1	HAVANA	exon	156546436	156546642	.	-	.	gene_id "ENSMUSG00000033557.18"; transcript_id "ENSMUST00000122424.8"; exon_number "1"; exon_id "ENSMUSE00000719252.3"; gene_type "protein_coding"; gene_name "Fam20b"; transcript_type "protein_coding"; transcript_name "Fam20b-202"; protein_id "ENSMUSP00000112534.2"; transcript_support_level "5"; mgi_id "MGI:2443990"; tag "basic"; ccdsid "CCDS15395.1"; havana_gene "OTTMUSG00000029656.1"; havana_transcript "OTTMUST00000073573.1";
chr1	HAVANA	UTR	156546436	156546642	.	-	.	gene_id "ENSMUSG00000033557.18"; transcript_id "ENSMUST00000122424.8"; exon_number "2"; exon_id "ENSMUSE00000719252.3"; gene_type "protein_coding"; gene_name "Fam20b"; transcript_type "protein_coding"; transcript_name "Fam20b-202"; protein_id "ENSMUSP00000112534.2"; transcript_support_level "5"; mgi_id "MGI:2443990"; tag "basic"; ccdsid "CCDS15395.1"; havana_gene "OTTMUSG00000029656.1"; havana_transcript "OTTMUST00000073573.1";
chr1	HAVANA	exon	156544458	156544550	.	-	.	gene_id "ENSMUSG00000033557.18"; transcript_id "ENSMUST00000122424.8"; exon_number "3"; exon_id "ENSMUSE00000711260.2"; gene_type "protein_coding"; gene_name "Fam20b"; transcript_type "protein_coding"; transcript_name "Fam20b-202"; protein_id "ENSMUSP00000112534.2"; transcript_support_level "5"; mgi_id "MGI:2443990"; tag "basic"; ccdsid "CCDS15395.1"; havana_gene "OTTMUSG00000029656.1"; havana_transcript "OTTMUST00000073573.1";
chr1	HAVANA	UTR	156544458	156544550	.	-	.	gene_id "ENSMUSG00000033557.18"; transcript_id "ENSMUST00000122424.8"; exon_number "4"; exon_id "ENSMUSE00000711260.2"; gene_type "protein_coding"; gene_name "Fam20b"; transcript_type "protein_coding"; transcript_name "Fam20b-202"; protein_id "ENSMUSP00000112534.2"; transcript_support_level "5"; mgi_id "MGI:2443990"; tag "basic"; ccdsid "CCDS15395.1"; havana_gene "OTTMUSG00000029656.1"; havana_transcript "OTTMUST00000073573.1";
chr1	HAVANA	UTR	156533615	156533737	.	-	.	gene_id "ENSMUSG00000033557.18"; transcript_id "ENSMUST00000122424.8"; exon_number "5"; exon_id "4847";
chr1	HAVANA	start_codon	156533612	156533614	.	-	.	gene_id "ENSMUSG00000033557.18"; transcript_id "ENSMUST00000122424.8"; exon_number "6"; exon_id "4848";
chr1	HAVANA	exon	156533238	156533737	.	-	.	gene_id "ENSMUSG00000033557.18"; transcript_id "ENSMUST00000122424.8"; exon_number "7"; exon_id "ENSMUSE00000275067.4"; gene_type "protein_coding"; gene_name "Fam20b"; transcript_type "protein_coding"; transcript_name "Fam20b-202"; protein_id "ENSMUSP00000112534.2"; transcript_support_level "5"; mgi_id "MGI:2443990"; tag "basic"; ccdsid "CCDS15395.1"; havana_gene "OTTMUSG00000029656.1"; havana_transcript "OTTMUST00000073573.1";
chr1	HAVANA	CDS	156533238	156533614	.	-	.	gene_id "ENSMUSG00000033557.18"; transcript_id "ENSMUST00000122424.8"; exon_number "8"; exon_id "4849";
chr1	HAVANA	exon	156529969	156530055	.	-	.	gene_id "ENSMUSG00000033557.18"; transcript_id "ENSMUST00000122424.8"; exon_number "9"; exon_id "ENSMUSE00000275060.4"; gene_type "protein_coding"; gene_name "Fam20b"; transcript_type "protein_coding"; transcript_name "Fam20b-202"; protein_id "ENSMUSP00000112534.2"; transcript_support_level "5"; mgi_id "MGI:2443990"; tag "basic"; ccdsid "CCDS15395.1"; havana_gene "OTTMUSG00000029656.1"; havana_transcript "OTTMUST00000073573.1";
chr1	HAVANA	CDS	156529969	156530055	.	-	.	gene_id "ENSMUSG00000033557.18"; transcript_id "ENSMUST00000122424.8"; exon_number "10"; exon_id "ENSMUSE00000275060.4"; gene_type "protein_coding"; gene_name "Fam20b"; transcript_type "protein_coding"; transcript_name "Fam20b-202"; protein_id "ENSMUSP00000112534.2"; transcript_support_level "5"; mgi_id "MGI:2443990"; tag "basic"; ccdsid "CCDS15395.1"; havana_gene "OTTMUSG00000029656.1"; havana_transcript "OTTMUST00000073573.1";
chr1	HAVANA	exon	156526297	156526406	.	-	.	gene_id "ENSMUSG00000033557.18"; transcript_id "ENSMUST00000122424.8"; exon_number "11"; exon_id "ENSMUSE00000275057.4"; gene_type "protein_coding"; gene_name "Fam20b"; transcript_type "protein_coding"; transcript_name "Fam20b-202"; protein_id "ENSMUSP00000112534.2"; transcript_support_level "5"; mgi_id "MGI:2443990"; tag "basic"; ccdsid "CCDS15395.1"; havana_gene "OTTMUSG00000029656.1"; havana_transcript "OTTMUST00000073573.1";
chr1	HAVANA	CDS	156526297	156526406	.	-	.	gene_id "ENSMUSG00000033557.18"; transcript_id "ENSMUST00000122424.8"; exon_number "12"; exon_id "ENSMUSE00000275057.4"; gene_type "protein_coding"; gene_name "Fam20b"; transcript_type "protein_coding"; transcript_name "Fam20b-202"; protein_id "ENSMUSP00000112534.2"; transcript_support_level "5"; mgi_id "MGI:2443990"; tag "basic"; ccdsid "CCDS15395.1"; havana_gene "OTTMUSG00000029656.1"; havana_transcript "OTTMUST00000073573.1";
chr1	HAVANA	exon	156518047	156518218	.	-	.	gene_id "ENSMUSG00000033557.18"; transcript_id "ENSMUST00000122424.8"; exon_number "13"; exon_id "ENSMUSE00001319588.2"; gene_type "protein_coding"; gene_name "Fam20b"; transcript_type "protein_coding"; transcript_name "Fam20b-202"; protein_id "ENSMUSP00000112534.2"; transcript_support_level "5"; mgi_id "MGI:2443990"; tag "basic"; ccdsid "CCDS15395.1"; havana_gene "OTTMUSG00000029656.1"; havana_transcript "OTTMUST00000073573.1";
chr1	HAVANA	CDS	156518047	156518218	.	-	.	gene_id "ENSMUSG00000033557.18"; transcript_id "ENSMUST00000122424.8"; exon_number "14"; exon_id "ENSMUSE00001319588.2"; gene_type "protein_coding"; gene_name "Fam20b"; transcript_type "protein_coding"; transcript_name "Fam20b-202"; protein_id "ENSMUSP00000112534.2"; transcript_support_level "5"; mgi_id "MGI:2443990"; tag "basic"; ccdsid "CCDS15395.1"; havana_gene "OTTMUSG00000029656.1"; havana_transcript "OTTMUST00000073573.1";
chr1	HAVANA	exon	156514926	156515117	.	-	.	gene_id "ENSMUSG00000033557.18"; transcript_id "ENSMUST00000122424.8"; exon_number "15"; exon_id "ENSMUSE00001320354.2"; gene_type "protein_coding"; gene_name "Fam20b"; transcript_type "protein_coding"; transcript_name "Fam20b-202"; protein_id "ENSMUSP00000112534.2"; transcript_support_level "5"; mgi_id "MGI:2443990"; tag "basic"; ccdsid "CCDS15395.1"; havana_gene "OTTMUSG00000029656.1"; havana_transcript "OTTMUST00000073573.1";
chr1	HAVANA	CDS	156514926	156515117	.	-	.	gene_id "ENSMUSG00000033557.18"; transcript_id "ENSMUST00000122424.8"; exon_number "16"; exon_id "ENSMUSE00001320354.2"; gene_type "protein_coding"; gene_name "Fam20b"; transcript_type "protein_coding"; transcript_name "Fam20b-202"; protein_id "ENSMUSP00000112534.2"; transcript_support_level "5"; mgi_id "MGI:2443990"; tag "basic"; ccdsid "CCDS15395.1"; havana_gene "OTTMUSG00000029656.1"; havana_transcript "OTTMUST00000073573.1";
chr1	HAVANA	exon	156513761	156513820	.	-	.	gene_id "ENSMUSG00000033557.18"; transcript_id "ENSMUST00000122424.8"; exon_number "17"; exon_id "ENSMUSE00000275041.4"; gene_type "protein_coding"; gene_name "Fam20b"; transcript_type "protein_coding"; transcript_name "Fam20b-202"; protein_id "ENSMUSP00000112534.2"; transcript_support_level "5"; mgi_id "MGI:2443990"; tag "basic"; ccdsid "CCDS15395.1"; havana_gene "OTTMUSG00000029656.1"; havana_transcript "OTTMUST00000073573.1";
chr1	HAVANA	CDS	156513761	156513820	.	-	.	gene_id "ENSMUSG00000033557.18"; transcript_id "ENSMUST00000122424.8"; exon_number "18"; exon_id "ENSMUSE00000275041.4"; gene_type "protein_coding"; gene_name "Fam20b"; transcript_type "protein_coding"; transcript_name "Fam20b-202"; protein_id "ENSMUSP00000112534.2"; transcript_support_level "5"; mgi_id "MGI:2443990"; tag "basic"; ccdsid "CCDS15395.1"; havana_gene "OTTMUSG00000029656.1"; havana_transcript "OTTMUST00000073573.1";
chr1	HAVANA	CDS	156508984	156509212	.	-	.	gene_id "ENSMUSG00000033557.18"; transcript_id "ENSMUST00000122424.8"; exon_number "19"; exon_id "4850";
chr1	HAVANA	stop_codon	156508981	156508983	.	-	.	gene_id "ENSMUSG00000033557.18"; transcript_id "ENSMUST00000122424.8"; exon_number "20"; exon_id "4851";
chr1	HAVANA	exon	156506102	156509212	.	-	.	gene_id "ENSMUSG00000033557.18"; transcript_id "ENSMUST00000122424.8"; exon_number "21"; exon_id "ENSMUSE00000710937.3"; gene_type "protein_coding"; gene_name "Fam20b"; transcript_type "protein_coding"; transcript_name "Fam20b-202"; protein_id "ENSMUSP00000112534.2"; transcript_support_level "5"; mgi_id "MGI:2443990"; tag "basic"; ccdsid "CCDS15395.1"; havana_gene "OTTMUSG00000029656.1"; havana_transcript "OTTMUST00000073573.1";
chr1	HAVANA	UTR	156506102	156508983	.	-	.	gene_id "ENSMUSG00000033557.18"; transcript_id "ENSMUST00000122424.8"; exon_number "22"; exon_id "4852";
chr1	HAVANA	transcript	156506141	156546656	.	-	.	gene_id "ENSMUSG00000033557.18"; transcript_id "ENSMUST00000086153.8"; exons "8"; gene_type "protein_coding"; gene_name "Fam20b"; transcript_type "protein_coding"; transcript_name "Fam20b-201"; protein_id "ENSMUSP00000083322.7"; transcript_support_level "1"; mgi_id "MGI:2443990"; tag "alternative_5_UTR"; ccdsid "CCDS15395.1"; havana_gene "OTTMUSG00000029656.1"; havana_transcript "OTTMUST00000126568.1";
chr1	HAVANA	exon	156546436	156546656	.	-	.	gene_id "ENSMUSG00000033557.18"; transcript_id "ENSMUST00000086153.8"; exon_number "1"; exon_id "ENSMUSE00000594884.7"; gene_type "protein_coding"; gene_name "Fam20b"; transcript_type "protein_coding"; transcript_name "Fam20b-201"; protein_id "ENSMUSP00000083322.7"; transcript_support_level "1"; mgi_id "MGI:2443990"; tag "alternative_5_UTR"; ccdsid "CCDS15395.1"; havana_gene "OTTMUSG00000029656.1"; havana_transcript "OTTMUST00000126568.1";
chr1	HAVANA	UTR	156546436	156546656	.	-	.	gene_id "ENSMUSG00000033557.18"; transcript_id "ENSMUST00000086153.8"; exon_number "2"; exon_id "ENSMUSE00000594884.7"; gene_type "protein_coding"; gene_name "Fam20b"; transcript_type "protein_coding"; transcript_name "Fam20b-201"; protein_id "ENSMUSP00000083322.7"; transcript_support_level "1"; mgi_id "MGI:2443990"; tag "alternative_5_UTR"; ccdsid "CCDS15395.1"; havana_gene "OTTMUSG00000029656.1"; havana_transcript "OTTMUST00000126568.1";
chr1	HAVANA	UTR	156533615	156533737	.	-	.	gene_id "ENSMUSG00000033557.18"; transcript_id "ENSMUST00000086153.8"; exon_number "3"; exon_id "chr1.4847";
chr1	HAVANA	start_codon	156533612	156533614	.	-	.	gene_id "ENSMUSG00000033557.18"; transcript_id "ENSMUST00000086153.8"; exon_number "4"; exon_id "chr1.4848";
chr1	HAVANA	exon	156533238	156533737	.	-	.	gene_id "ENSMUSG00000033557.18"; transcript_id "ENSMUST00000086153.8"; exon_number "5"; exon_id "ENSMUSE00000275067.4"; gene_type "protein_coding"; gene_name "Fam20b"; transcript_type "protein_coding"; transcript_name "Fam20b-201"; protein_id "ENSMUSP00000083322.7"; transcript_support_level "1"; mgi_id "MGI:2443990"; tag "alternative_5_UTR"; ccdsid "CCDS15395.1"; havana_gene "OTTMUSG00000029656.1"; havana_transcript "OTTMUST00000126568.1";
chr1	HAVANA	CDS	156533238	156533614	.	-	.	gene_id "ENSMUSG00000033557.18"; transcript_id "ENSMUST00000086153.8"; exon_number "6"; exon_id "chr1.4849";
chr1	HAVANA	exon	156529969	156530055	.	-	.	gene_id "ENSMUSG00000033557.18"; transcript_id "ENSMUST00000086153.8"; exon_number "7"; exon_id "ENSMUSE00000275060.4"; gene_type "protein_coding"; gene_name "Fam20b"; transcript_type "protein_coding"; transcript_name "Fam20b-201"; protein_id "ENSMUSP00000083322.7"; transcript_support_level "1"; mgi_id "MGI:2443990"; tag "alternative_5_UTR"; ccdsid "CCDS15395.1"; havana_gene "OTTMUSG00000029656.1"; havana_transcript "OTTMUST00000126568.1";
chr1	HAVANA	CDS	156529969	156530055	.	-	.	gene_id "ENSMUSG00000033557.18"; transcript_id "ENSMUST00000086153.8"; exon_number "8"; exon_id "ENSMUSE00000275060.4"; gene_type "protein_coding"; gene_name "Fam20b"; transcript_type "protein_coding"; transcript_name "Fam20b-201"; protein_id "ENSMUSP00000083322.7"; transcript_support_level "1"; mgi_id "MGI:2443990"; tag "alternative_5_UTR"; ccdsid "CCDS15395.1"; havana_gene "OTTMUSG00000029656.1"; havana_transcript "OTTMUST00000126568.1";
chr1	HAVANA	exon	156526297	156526406	.	-	.	gene_id "ENSMUSG00000033557.18"; transcript_id "ENSMUST00000086153.8"; exon_number "9"; exon_id "ENSMUSE00000275057.4"; gene_type "protein_coding"; gene_name "Fam20b"; transcript_type "protein_coding"; transcript_name "Fam20b-201"; protein_id "ENSMUSP00000083322.7"; transcript_support_level "1"; mgi_id "MGI:2443990"; tag "alternative_5_UTR"; ccdsid "CCDS15395.1"; havana_gene "OTTMUSG00000029656.1"; havana_transcript "OTTMUST00000126568.1";
chr1	HAVANA	CDS	156526297	156526406	.	-	.	gene_id "ENSMUSG00000033557.18"; transcript_id "ENSMUST00000086153.8"; exon_number "10"; exon_id "ENSMUSE00000275057.4"; gene_type "protein_coding"; gene_name "Fam20b"; transcript_type "protein_coding"; transcript_name "Fam20b-201"; protein_id "ENSMUSP00000083322.7"; transcript_support_level "1"; mgi_id "MGI:2443990"; tag "alternative_5_UTR"; ccdsid "CCDS15395.1"; havana_gene "OTTMUSG00000029656.1"; havana_transcript "OTTMUST00000126568.1";
chr1	HAVANA	exon	156518047	156518218	.	-	.	gene_id "ENSMUSG00000033557.18"; transcript_id "ENSMUST00000086153.8"; exon_number "11"; exon_id "ENSMUSE00001319588.2"; gene_type "protein_coding"; gene_name "Fam20b"; transcript_type "protein_coding"; transcript_name "Fam20b-201"; protein_id "ENSMUSP00000083322.7"; transcript_support_level "1"; mgi_id "MGI:2443990"; tag "alternative_5_UTR"; ccdsid "CCDS15395.1"; havana_gene "OTTMUSG00000029656.1"; havana_transcript "OTTMUST00000126568.1";
chr1	HAVANA	CDS	156518047	156518218	.	-	.	gene_id "ENSMUSG00000033557.18"; transcript_id "ENSMUST00000086153.8"; exon_number "12"; exon_id "ENSMUSE00001319588.2"; gene_type "protein_coding"; gene_name "Fam20b"; transcript_type "protein_coding"; transcript_name "Fam20b-201"; protein_id "ENSMUSP00000083322.7"; transcript_support_level "1"; mgi_id "MGI:2443990"; tag "alternative_5_UTR"; ccdsid "CCDS15395.1"; havana_gene "OTTMUSG00000029656.1"; havana_transcript "OTTMUST00000126568.1";
chr1	HAVANA	exon	156514926	156515117	.	-	.	gene_id "ENSMUSG00000033557.18"; transcript_id "ENSMUST00000086153.8"; exon_number "13"; exon_id "ENSMUSE00001320354.2"; gene_type "protein_coding"; gene_name "Fam20b"; transcript_type "protein_coding"; transcript_name "Fam20b-201"; protein_id "ENSMUSP00000083322.7"; transcript_support_level "1"; mgi_id "MGI:2443990"; tag "alternative_5_UTR"; ccdsid "CCDS15395.1"; havana_gene "OTTMUSG00000029656.1"; havana_transcript "OTTMUST00000126568.1";
chr1	HAVANA	CDS	156514926	156515117	.	-	.	gene_id "ENSMUSG00000033557.18"; transcript_id "ENSMUST00000086153.8"; exon_number "14"; exon_id "ENSMUSE00001320354.2"; gene_type "protein_coding"; gene_name "Fam20b"; transcript_type "protein_coding"; transcript_name "Fam20b-201"; protein_id "ENSMUSP00000083322.7"; transcript_support_level "1"; mgi_id "MGI:2443990"; tag "alternative_5_UTR"; ccdsid "CCDS15395.1"; havana_gene "OTTMUSG00000029656.1"; havana_transcript "OTTMUST00000126568.1";
chr1	HAVANA	exon	156513761	156513820	.	-	.	gene_id "ENSMUSG00000033557.18"; transcript_id "ENSMUST00000086153.8"; exon_number "15"; exon_id "ENSMUSE00000275041.4"; gene_type "protein_coding"; gene_name "Fam20b"; transcript_type "protein_coding"; transcript_name "Fam20b-201"; protein_id "ENSMUSP00000083322.7"; transcript_support_level "1"; mgi_id "MGI:2443990"; tag "alternative_5_UTR"; ccdsid "CCDS15395.1"; havana_gene "OTTMUSG00000029656.1"; havana_transcript "OTTMUST00000126568.1";
chr1	HAVANA	CDS	156513761	156513820	.	-	.	gene_id "ENSMUSG00000033557.18"; transcript_id "ENSMUST00000086153.8"; exon_number "16"; exon_id "ENSMUSE00000275041.4"; gene_type "protein_coding"; gene_name "Fam20b"; transcript_type "protein_coding"; transcript_name "Fam20b-201"; protein_id "ENSMUSP00000083322.7"; transcript_support_level "1"; mgi_id "MGI:2443990"; tag "alternative_5_UTR"; ccdsid "CCDS15395.1"; havana_gene "OTTMUSG00000029656.1"; havana_transcript "OTTMUST00000126568.1";
chr1	HAVANA	CDS	156508984	156509212	.	-	.	gene_id "ENSMUSG00000033557.18"; transcript_id "ENSMUST00000086153.8"; exon_number "17"; exon_id "chr1.4850";
chr1	HAVANA	stop_codon	156508981	156508983	.	-	.	gene_id "ENSMUSG00000033557.18"; transcript_id "ENSMUST00000086153.8"; exon_number "18"; exon_id "chr1.4851";
chr1	HAVANA	exon	156506141	156509212	.	-	.	gene_id "ENSMUSG00000033557.18"; transcript_id "ENSMUST00000086153.8"; exon_number "19"; exon_id "ENSMUSE00000658953.5"; gene_type "protein_coding"; gene_name "Fam20b"; transcript_type "protein_coding"; transcript_name "Fam20b-201"; protein_id "ENSMUSP00000083322.7"; transcript_support_level "1"; mgi_id "MGI:2443990"; tag "alternative_5_UTR"; ccdsid "CCDS15395.1"; havana_gene "OTTMUSG00000029656.1"; havana_transcript "OTTMUST00000126568.1";
chr1	HAVANA	UTR	156506141	156508983	.	-	.	gene_id "ENSMUSG00000033557.18"; transcript_id "ENSMUST00000086153.8"; exon_number "20"; exon_id "4853";
chr1	IsoQuant	transcript	156529212	156546547	.	-	.	gene_id "ENSMUSG00000033557.18"; transcript_id "transcript9573.chr1.nic"; exons "3";
chr1	IsoQuant	exon	156546436	156546547	.	-	.	gene_id "ENSMUSG00000033557.18"; transcript_id "transcript9573.chr1.nic"; exon_number "1"; exon_id "4854";
chr1	IsoQuant	exon	156544458	156544550	.	-	.	gene_id "ENSMUSG00000033557.18"; transcript_id "transcript9573.chr1.nic"; exon_number "2"; exon_id "ENSMUSE00000711260.2";
chr1	IsoQuant	exon	156529212	156533737	.	-	.	gene_id "ENSMUSG00000033557.18"; transcript_id "transcript9573.chr1.nic"; exon_number "3"; exon_id "ENSMUSE00000715553.3";
chr1	IsoQuant	gene	156606089	156608676	.	-	.	gene_id "novel_gene_chr1_9577"; transcripts "1";
chr1	IsoQuant	transcript	156606089	156608676	.	-	.	gene_id "novel_gene_chr1_9577"; transcript_id "transcript9576.chr1.nnic"; exons "2";
chr1	IsoQuant	exon	156607209	156608676	.	-	.	gene_id "novel_gene_chr1_9577"; transcript_id "transcript9576.chr1.nnic"; exon_number "1"; exon_id "4855";
chr1	IsoQuant	exon	156606089	156607174	.	-	.	gene_id "novel_gene_chr1_9577"; transcript_id "transcript9576.chr1.nnic"; exon_number "2"; exon_id "4856";
chr1	HAVANA	gene	156631736	156767504	.	-	.	gene_id "ENSMUSG00000026594.15"; transcripts "5"; gene_type "protein_coding"; gene_name "Ralgps2"; mgi_id "MGI:1925505"; tag "overlapping_locus"; havana_gene "OTTMUSG00000049722.1";
chr1	IsoQuant	transcript	156635692	156666351	.	-	.	gene_id "ENSMUSG00000026594.15"; transcript_id "transcript9616.chr1.nnic"; exons "12";
chr1	IsoQuant	exon	156666020	156666351	.	-	.	gene_id "ENSMUSG00000026594.15"; transcript_id "transcript9616.chr1.nnic"; exon_number "1"; exon_id "4857";
chr1	IsoQuant	exon	156660465	156660602	.	-	.	gene_id "ENSMUSG00000026594.15"; transcript_id "transcript9616.chr1.nnic"; exon_number "2"; exon_id "ENSMUSE00000537110.2";
chr1	IsoQuant	exon	156660235	156660325	.	-	.	gene_id "ENSMUSG00000026594.15"; transcript_id "transcript9616.chr1.nnic"; exon_number "3"; exon_id "ENSMUSE00000160836.2";
chr1	IsoQuant	exon	156657955	156658022	.	-	.	gene_id "ENSMUSG00000026594.15"; transcript_id "transcript9616.chr1.nnic"; exon_number "4"; exon_id "ENSMUSE00001322088.2";
chr1	IsoQuant	exon	156656542	156656698	.	-	.	gene_id "ENSMUSG00000026594.15"; transcript_id "transcript9616.chr1.nnic"; exon_number "5"; exon_id "ENSMUSE00000160840.2";
chr1	IsoQuant	exon	156655710	156655861	.	-	.	gene_id "ENSMUSG00000026594.15"; transcript_id "transcript9616.chr1.nnic"; exon_number "6"; exon_id "ENSMUSE00000160832.2";
chr1	IsoQuant	exon	156651561	156651615	.	-	.	gene_id "ENSMUSG00000026594.15"; transcript_id "transcript9616.chr1.nnic"; exon_number "7"; exon_id "ENSMUSE00000160837.2";
chr1	IsoQuant	exon	156647383	156647488	.	-	.	gene_id "ENSMUSG00000026594.15"; transcript_id "transcript9616.chr1.nnic"; exon_number "8"; exon_id "ENSMUSE00000160831.2";
chr1	IsoQuant	exon	156645311	156645403	.	-	.	gene_id "ENSMUSG00000026594.15"; transcript_id "transcript9616.chr1.nnic"; exon_number "9"; exon_id "ENSMUSE00000160839.2";
chr1	IsoQuant	exon	156641008	156641113	.	-	.	gene_id "ENSMUSG00000026594.15"; transcript_id "transcript9616.chr1.nnic"; exon_number "10"; exon_id "ENSMUSE00000274758.2";
chr1	IsoQuant	exon	156639015	156639106	.	-	.	gene_id "ENSMUSG00000026594.15"; transcript_id "transcript9616.chr1.nnic"; exon_number "11"; exon_id "ENSMUSE00001335873.2";
chr1	IsoQuant	exon	156635692	156636763	.	-	.	gene_id "ENSMUSG00000026594.15"; transcript_id "transcript9616.chr1.nnic"; exon_number "12"; exon_id "ENSMUSE00001323873.2";
chr1	IsoQuant	transcript	156656054	156767504	.	-	.	gene_id "ENSMUSG00000026594.15"; transcript_id "transcript9622.chr1.nic"; exons "12";
chr1	IsoQuant	exon	156767059	156767504	.	-	.	gene_id "ENSMUSG00000026594.15"; transcript_id "transcript9622.chr1.nic"; exon_number "1"; exon_id "4858";
chr1	IsoQuant	exon	156735209	156735348	.	-	.	gene_id "ENSMUSG00000026594.15"; transcript_id "transcript9622.chr1.nic"; exon_number "2"; exon_id "ENSMUSE00000380719.4";
chr1	IsoQuant	exon	156729356	156729460	.	-	.	gene_id "ENSMUSG00000026594.15"; transcript_id "transcript9622.chr1.nic"; exon_number "3"; exon_id "ENSMUSE00000274849.2";
chr1	IsoQuant	exon	156728156	156728206	.	-	.	gene_id "ENSMUSG00000026594.15"; transcript_id "transcript9622.chr1.nic"; exon_number "4"; exon_id "ENSMUSE00000274840.2";
chr1	IsoQuant	exon	156715517	156715600	.	-	.	gene_id "ENSMUSG00000026594.15"; transcript_id "transcript9622.chr1.nic"; exon_number "5"; exon_id "ENSMUSE00000274832.2";
chr1	IsoQuant	exon	156714661	156714750	.	-	.	gene_id "ENSMUSG00000026594.15"; transcript_id "transcript9622.chr1.nic"; exon_number "6"; exon_id "ENSMUSE00000274824.2";
chr1	IsoQuant	exon	156712103	156712195	.	-	.	gene_id "ENSMUSG00000026594.15"; transcript_id "transcript9622.chr1.nic"; exon_number "7"; exon_id "ENSMUSE00000274813.2";
chr1	IsoQuant	exon	156697011	156697137	.	-	.	gene_id "ENSMUSG00000026594.15"; transcript_id "transcript9622.chr1.nic"; exon_number "8"; exon_id "ENSMUSE00000274806.2";
chr1	IsoQuant	exon	156660465	156660602	.	-	.	gene_id "ENSMUSG00000026594.15"; transcript_id "transcript9622.chr1.nic"; exon_number "9"; exon_id "ENSMUSE00000537110.2";
chr1	IsoQuant	exon	156660235	156660325	.	-	.	gene_id "ENSMUSG00000026594.15"; transcript_id "transcript9622.chr1.nic"; exon_number "10"; exon_id "ENSMUSE00000160836.2";
chr1	IsoQuant	exon	156657955	156658022	.	-	.	gene_id "ENSMUSG00000026594.15"; transcript_id "transcript9622.chr1.nic"; exon_number "11"; exon_id "ENSMUSE00001322088.2";
chr1	IsoQuant	exon	156656054	156656698	.	-	.	gene_id "ENSMUSG00000026594.15"; transcript_id "transcript9622.chr1.nic"; exon_number "12"; exon_id "4859";
chr1	HAVANA	transcript	156634330	156767169	.	-	.	gene_id "ENSMUSG00000026594.15"; transcript_id "ENSMUST00000192343.6"; exons "20"; gene_type "protein_coding"; gene_name "Ralgps2"; transcript_type "nonsense_mediated_decay"; transcript_name "Ralgps2-215"; protein_id "ENSMUSP00000142004.2"; transcript_support_level "1"; mgi_id "MGI:1925505"; havana_gene "OTTMUSG00000049722.1"; havana_transcript "OTTMUST00000126666.1";
chr1	HAVANA	exon	156767059	156767169	.	-	.	gene_id "ENSMUSG00000026594.15"; transcript_id "ENSMUST00000192343.6"; exon_number "1"; exon_id "ENSMUSE00001336665.2"; gene_type "protein_coding"; gene_name "Ralgps2"; transcript_type "nonsense_mediated_decay"; transcript_name "Ralgps2-215"; protein_id "ENSMUSP00000142004.2"; transcript_support_level "1"; mgi_id "MGI:1925505"; havana_gene "OTTMUSG00000049722.1"; havana_transcript "OTTMUST00000126666.1";
chr1	HAVANA	UTR	156767059	156767169	.	-	.	gene_id "ENSMUSG00000026594.15"; transcript_id "ENSMUST00000192343.6"; exon_number "2"; exon_id "ENSMUSE00001336665.2"; gene_type "protein_coding"; gene_name "Ralgps2"; transcript_type "nonsense_mediated_decay"; transcript_name "Ralgps2-215"; protein_id "ENSMUSP00000142004.2"; transcript_support_level "1"; mgi_id "MGI:1925505"; havana_gene "OTTMUSG00000049722.1"; havana_transcript "OTTMUST00000126666.1";
chr1	HAVANA	UTR	156735266	156735348	.	-	.	gene_id "ENSMUSG00000026594.15"; transcript_id "ENSMUST00000192343.6"; exon_number "3"; exon_id "4860";
chr1	HAVANA	start_codon	156735263	156735265	.	-	.	gene_id "ENSMUSG00000026594.15"; transcript_id "ENSMUST00000192343.6"; exon_number "4"; exon_id "4861";
chr1	HAVANA	exon	156735209	156735348	.	-	.	gene_id "ENSMUSG00000026594.15"; transcript_id "ENSMUST00000192343.6"; exon_number "5"; exon_id "ENSMUSE00000380719.4"; gene_type "protein_coding"; gene_name "Ralgps2"; transcript_type "nonsense_mediated_decay"; transcript_name "Ralgps2-215"; protein_id "ENSMUSP00000142004.2"; transcript_support_level "1"; mgi_id "MGI:1925505"; havana_gene "OTTMUSG00000049722.1"; havana_transcript "OTTMUST00000126666.1";
chr1	HAVANA	CDS	156735209	156735265	.	-	.	gene_id "ENSMUSG00000026594.15"; transcript_id "ENSMUST00000192343.6"; exon_number "6"; exon_id "4862";
chr1	HAVANA	exon	156729356	156729460	.	-	.	gene_id "ENSMUSG00000026594.15"; transcript_id "ENSMUST00000192343.6"; exon_number "7"; exon_id "ENSMUSE00000274849.2"; gene_type "protein_coding"; gene_name "Ralgps2"; transcript_type "nonsense_mediated_decay"; transcript_name "Ralgps2-215"; protein_id "ENSMUSP00000142004.2"; transcript_support_level "1"; mgi_id "MGI:1925505"; havana_gene "OTTMUSG00000049722.1"; havana_transcript "OTTMUST00000126666.1";
chr1	HAVANA	CDS	156729356	156729460	.	-	.	gene_id "ENSMUSG00000026594.15"; transcript_id "ENSMUST00000192343.6"; exon_number "8"; exon_id "ENSMUSE00000274849.2"; gene_type "protein_coding"; gene_name "Ralgps2"; transcript_type "nonsense_mediated_decay"; transcript_name "Ralgps2-215"; protein_id "ENSMUSP00000142004.2"; transcript_support_level "1"; mgi_id "MGI:1925505"; havana_gene "OTTMUSG00000049722.1"; havana_transcript "OTTMUST00000126666.1";
chr1	HAVANA	exon	156728156	156728206	.	-	.	gene_id "ENSMUSG00000026594.15"; transcript_id "ENSMUST00000192343.6"; exon_number "9"; exon_id "ENSMUSE00000274840.2"; gene_type "protein_coding"; gene_name "Ralgps2"; transcript_type "nonsense_mediated_decay"; transcript_name "Ralgps2-215"; protein_id "ENSMUSP00000142004.2"; transcript_support_level "1"; mgi_id "MGI:1925505"; havana_gene "OTTMUSG00000049722.1"; havana_transcript "OTTMUST00000126666.1";
chr1	HAVANA	CDS	156728156	156728206	.	-	.	gene_id "ENSMUSG00000026594.15"; transcript_id "ENSMUST00000192343.6"; exon_number "10"; exon_id "ENSMUSE00000274840.2"; gene_type "protein_coding"; gene_name "Ralgps2"; transcript_type "nonsense_mediated_decay"; transcript_name "Ralgps2-215"; protein_id "ENSMUSP00000142004.2"; transcript_support_level "1"; mgi_id "MGI:1925505"; havana_gene "OTTMUSG00000049722.1"; havana_transcript "OTTMUST00000126666.1";
chr1	HAVANA	CDS	156720562	156720582	.	-	.	gene_id "ENSMUSG00000026594.15"; transcript_id "ENSMUST00000192343.6"; exon_number "11"; exon_id "4863";
chr1	HAVANA	stop_codon	156720559	156720561	.	-	.	gene_id "ENSMUSG00000026594.15"; transcript_id "ENSMUST00000192343.6"; exon_number "12"; exon_id "4864";
chr1	HAVANA	exon	156720478	156720582	.	-	.	gene_id "ENSMUSG00000026594.15"; transcript_id "ENSMUST00000192343.6"; exon_number "13"; exon_id "ENSMUSE00001338835.2"; gene_type "protein_coding"; gene_name "Ralgps2"; transcript_type "nonsense_mediated_decay"; transcript_name "Ralgps2-215"; protein_id "ENSMUSP00000142004.2"; transcript_support_level "1"; mgi_id "MGI:1925505"; havana_gene "OTTMUSG00000049722.1"; havana_transcript "OTTMUST00000126666.1";
chr1	HAVANA	UTR	156720478	156720561	.	-	.	gene_id "ENSMUSG00000026594.15"; transcript_id "ENSMUST00000192343.6"; exon_number "14"; exon_id "4865";
chr1	HAVANA	exon	156715517	156715600	.	-	.	gene_id "ENSMUSG00000026594.15"; transcript_id "ENSMUST00000192343.6"; exon_number "15"; exon_id "ENSMUSE00000274832.2"; gene_type "protein_coding"; gene_name "Ralgps2"; transcript_type "nonsense_mediated_decay"; transcript_name "Ralgps2-215"; protein_id "ENSMUSP00000142004.2"; transcript_support_level "1"; mgi_id "MGI:1925505"; havana_gene "OTTMUSG00000049722.1"; havana_transcript "OTTMUST00000126666.1";
chr1	HAVANA	UTR	156715517	156715600	.	-	.	gene_id "ENSMUSG00000026594.15"; transcript_id "ENSMUST00000192343.6"; exon_number "16"; exon_id "ENSMUSE00000274832.2"; gene_type "protein_coding"; gene_name "Ralgps2"; transcript_type "nonsense_mediated_decay"; transcript_name "Ralgps2-215"; protein_id "ENSMUSP00000142004.2"; transcript_support_level "1"; mgi_id "MGI:1925505"; havana_gene "OTTMUSG00000049722.1"; havana_transcript "OTTMUST00000126666.1";
chr1	HAVANA	exon	156714661	156714750	.	-	.	gene_id "ENSMUSG00000026594.15"; transcript_id "ENSMUST00000192343.6"; exon_number "17"; exon_id "ENSMUSE00000274824.2"; gene_type "protein_coding"; gene_name "Ralgps2"; transcript_type "nonsense_mediated_decay"; transcript_name "Ralgps2-215"; protein_id "ENSMUSP00000142004.2"; transcript_support_level "1"; mgi_id "MGI:1925505"; havana_gene "OTTMUSG00000049722.1"; havana_transcript "OTTMUST00000126666.1";
chr1	HAVANA	UTR	156714661	156714750	.	-	.	gene_id "ENSMUSG00000026594.15"; transcript_id "ENSMUST00000192343.6"; exon_number "18"; exon_id "ENSMUSE00000274824.2"; gene_type "protein_coding"; gene_name "Ralgps2"; transcript_type "nonsense_mediated_decay"; transcript_name "Ralgps2-215"; protein_id "ENSMUSP00000142004.2"; transcript_support_level "1"; mgi_id "MGI:1925505"; havana_gene "OTTMUSG00000049722.1"; havana_transcript "OTTMUST00000126666.1";
chr1	HAVANA	exon	156712103	156712195	.	-	.	gene_id "ENSMUSG00000026594.15"; transcript_id "ENSMUST00000192343.6"; exon_number "19"; exon_id "ENSMUSE00000274813.2"; gene_type "protein_coding"; gene_name "Ralgps2"; transcript_type "nonsense_mediated_decay"; transcript_name "Ralgps2-215"; protein_id "ENSMUSP00000142004.2"; transcript_support_level "1"; mgi_id "MGI:1925505"; havana_gene "OTTMUSG00000049722.1"; havana_transcript "OTTMUST00000126666.1";
chr1	HAVANA	UTR	156712103	156712195	.	-	.	gene_id "ENSMUSG00000026594.15"; transcript_id "ENSMUST00000192343.6"; exon_number "20"; exon_id "ENSMUSE00000274813.2"; gene_type "protein_coding"; gene_name "Ralgps2"; transcript_type "nonsense_mediated_decay"; transcript_name "Ralgps2-215"; protein_id "ENSMUSP00000142004.2"; transcript_support_level "1"; mgi_id "MGI:1925505"; havana_gene "OTTMUSG00000049722.1"; havana_transcript "OTTMUST00000126666.1";
chr1	HAVANA	exon	156697011	156697137	.	-	.	gene_id "ENSMUSG00000026594.15"; transcript_id "ENSMUST00000192343.6"; exon_number "21"; exon_id "ENSMUSE00000274806.2"; gene_type "protein_coding"; gene_name "Ralgps2"; transcript_type "nonsense_mediated_decay"; transcript_name "Ralgps2-215"; protein_id "ENSMUSP00000142004.2"; transcript_support_level "1"; mgi_id "MGI:1925505"; havana_gene "OTTMUSG00000049722.1"; havana_transcript "OTTMUST00000126666.1";
chr1	HAVANA	UTR	156697011	156697137	.	-	.	gene_id "ENSMUSG00000026594.15"; transcript_id "ENSMUST00000192343.6"; exon_number "22"; exon_id "ENSMUSE00000274806.2"; gene_type "protein_coding"; gene_name "Ralgps2"; transcript_type "nonsense_mediated_decay"; transcript_name "Ralgps2-215"; protein_id "ENSMUSP00000142004.2"; transcript_support_level "1"; mgi_id "MGI:1925505"; havana_gene "OTTMUSG00000049722.1"; havana_transcript "OTTMUST00000126666.1";
chr1	HAVANA	exon	156660465	156660602	.	-	.	gene_id "ENSMUSG00000026594.15"; transcript_id "ENSMUST00000192343.6"; exon_number "23"; exon_id "ENSMUSE00000537110.2"; gene_type "protein_coding"; gene_name "Ralgps2"; transcript_type "nonsense_mediated_decay"; transcript_name "Ralgps2-215"; protein_id "ENSMUSP00000142004.2"; transcript_support_level "1"; mgi_id "MGI:1925505"; havana_gene "OTTMUSG00000049722.1"; havana_transcript "OTTMUST00000126666.1";
chr1	HAVANA	UTR	156660465	156660602	.	-	.	gene_id "ENSMUSG00000026594.15"; transcript_id "ENSMUST00000192343.6"; exon_number "24"; exon_id "ENSMUSE00000537110.2"; gene_type "protein_coding"; gene_name "Ralgps2"; transcript_type "nonsense_mediated_decay"; transcript_name "Ralgps2-215"; protein_id "ENSMUSP00000142004.2"; transcript_support_level "1"; mgi_id "MGI:1925505"; havana_gene "OTTMUSG00000049722.1"; havana_transcript "OTTMUST00000126666.1";
chr1	HAVANA	exon	156660235	156660325	.	-	.	gene_id "ENSMUSG00000026594.15"; transcript_id "ENSMUST00000192343.6"; exon_number "25"; exon_id "ENSMUSE00000160836.2"; gene_type "protein_coding"; gene_name "Ralgps2"; transcript_type "nonsense_mediated_decay"; transcript_name "Ralgps2-215"; protein_id "ENSMUSP00000142004.2"; transcript_support_level "1"; mgi_id "MGI:1925505"; havana_gene "OTTMUSG00000049722.1"; havana_transcript "OTTMUST00000126666.1";
chr1	HAVANA	UTR	156660235	156660325	.	-	.	gene_id "ENSMUSG00000026594.15"; transcript_id "ENSMUST00000192343.6"; exon_number "26"; exon_id "ENSMUSE00000160836.2"; gene_type "protein_coding"; gene_name "Ralgps2"; transcript_type "nonsense_mediated_decay"; transcript_name "Ralgps2-215"; protein_id "ENSMUSP00000142004.2"; transcript_support_level "1"; mgi_id "MGI:1925505"; havana_gene "OTTMUSG00000049722.1"; havana_transcript "OTTMUST00000126666.1";
chr1	HAVANA	exon	156657955	156658022	.	-	.	gene_id "ENSMUSG00000026594.15"; transcript_id "ENSMUST00000192343.6"; exon_number "27"; exon_id "ENSMUSE00001322088.2"; gene_type "protein_coding"; gene_name "Ralgps2"; transcript_type "nonsense_mediated_decay"; transcript_name "Ralgps2-215"; protein_id "ENSMUSP00000142004.2"; transcript_support_level "1"; mgi_id "MGI:1925505"; havana_gene "OTTMUSG00000049722.1"; havana_transcript "OTTMUST00000126666.1";
chr1	HAVANA	UTR	156657955	156658022	.	-	.	gene_id "ENSMUSG00000026594.15"; transcript_id "ENSMUST00000192343.6"; exon_number "28"; exon_id "ENSMUSE00001322088.2"; gene_type "protein_coding"; gene_name "Ralgps2"; transcript_type "nonsense_mediated_decay"; transcript_name "Ralgps2-215"; protein_id "ENSMUSP00000142004.2"; transcript_support_level "1"; mgi_id "MGI:1925505"; havana_gene "OTTMUSG00000049722.1"; havana_transcript "OTTMUST00000126666.1";
chr1	HAVANA	exon	156656542	156656698	.	-	.	gene_id "ENSMUSG00000026594.15"; transcript_id "ENSMUST00000192343.6"; exon_number "29"; exon_id "ENSMUSE00000160840.2"; gene_type "protein_coding"; gene_name "Ralgps2"; transcript_type "nonsense_mediated_decay"; transcript_name "Ralgps2-215"; protein_id "ENSMUSP00000142004.2"; transcript_support_level "1"; mgi_id "MGI:1925505"; havana_gene "OTTMUSG00000049722.1"; havana_transcript "OTTMUST00000126666.1";
chr1	HAVANA	UTR	156656542	156656698	.	-	.	gene_id "ENSMUSG00000026594.15"; transcript_id "ENSMUST00000192343.6"; exon_number "30"; exon_id "ENSMUSE00000160840.2"; gene_type "protein_coding"; gene_name "Ralgps2"; transcript_type "nonsense_mediated_decay"; transcript_name "Ralgps2-215"; protein_id "ENSMUSP00000142004.2"; transcript_support_level "1"; mgi_id "MGI:1925505"; havana_gene "OTTMUSG00000049722.1"; havana_transcript "OTTMUST00000126666.1";
chr1	HAVANA	exon	156655710	156655861	.	-	.	gene_id "ENSMUSG00000026594.15"; transcript_id "ENSMUST00000192343.6"; exon_number "31"; exon_id "ENSMUSE00000160832.2"; gene_type "protein_coding"; gene_name "Ralgps2"; transcript_type "nonsense_mediated_decay"; transcript_name "Ralgps2-215"; protein_id "ENSMUSP00000142004.2"; transcript_support_level "1"; mgi_id "MGI:1925505"; havana_gene "OTTMUSG00000049722.1"; havana_transcript "OTTMUST00000126666.1";
chr1	HAVANA	UTR	156655710	156655861	.	-	.	gene_id "ENSMUSG00000026594.15"; transcript_id "ENSMUST00000192343.6"; exon_number "32"; exon_id "ENSMUSE00000160832.2"; gene_type "protein_coding"; gene_name "Ralgps2"; transcript_type "nonsense_mediated_decay"; transcript_name "Ralgps2-215"; protein_id "ENSMUSP00000142004.2"; transcript_support_level "1"; mgi_id "MGI:1925505"; havana_gene "OTTMUSG00000049722.1"; havana_transcript "OTTMUST00000126666.1";
chr1	HAVANA	exon	156651561	156651615	.	-	.	gene_id "ENSMUSG00000026594.15"; transcript_id "ENSMUST00000192343.6"; exon_number "33"; exon_id "ENSMUSE00000160837.2"; gene_type "protein_coding"; gene_name "Ralgps2"; transcript_type "nonsense_mediated_decay"; transcript_name "Ralgps2-215"; protein_id "ENSMUSP00000142004.2"; transcript_support_level "1"; mgi_id "MGI:1925505"; havana_gene "OTTMUSG00000049722.1"; havana_transcript "OTTMUST00000126666.1";
chr1	HAVANA	UTR	156651561	156651615	.	-	.	gene_id "ENSMUSG00000026594.15"; transcript_id "ENSMUST00000192343.6"; exon_number "34"; exon_id "ENSMUSE00000160837.2"; gene_type "protein_coding"; gene_name "Ralgps2"; transcript_type "nonsense_mediated_decay"; transcript_name "Ralgps2-215"; protein_id "ENSMUSP00000142004.2"; transcript_support_level "1"; mgi_id "MGI:1925505"; havana_gene "OTTMUSG00000049722.1"; havana_transcript "OTTMUST00000126666.1";
chr1	HAVANA	exon	156647383	156647488	.	-	.	gene_id "ENSMUSG00000026594.15"; transcript_id "ENSMUST00000192343.6"; exon_number "35"; exon_id "ENSMUSE00000160831.2"; gene_type "protein_coding"; gene_name "Ralgps2"; transcript_type "nonsense_mediated_decay"; transcript_name "Ralgps2-215"; protein_id "ENSMUSP00000142004.2"; transcript_support_level "1"; mgi_id "MGI:1925505"; havana_gene "OTTMUSG00000049722.1"; havana_transcript "OTTMUST00000126666.1";
chr1	HAVANA	UTR	156647383	156647488	.	-	.	gene_id "ENSMUSG00000026594.15"; transcript_id "ENSMUST00000192343.6"; exon_number "36"; exon_id "ENSMUSE00000160831.2"; gene_type "protein_coding"; gene_name "Ralgps2"; transcript_type "nonsense_mediated_decay"; transcript_name "Ralgps2-215"; protein_id "ENSMUSP00000142004.2"; transcript_support_level "1"; mgi_id "MGI:1925505"; havana_gene "OTTMUSG00000049722.1"; havana_transcript "OTTMUST00000126666.1";
chr1	HAVANA	exon	156645311	156645403	.	-	.	gene_id "ENSMUSG00000026594.15"; transcript_id "ENSMUST00000192343.6"; exon_number "37"; exon_id "ENSMUSE00000160839.2"; gene_type "protein_coding"; gene_name "Ralgps2"; transcript_type "nonsense_mediated_decay"; transcript_name "Ralgps2-215"; protein_id "ENSMUSP00000142004.2"; transcript_support_level "1"; mgi_id "MGI:1925505"; havana_gene "OTTMUSG00000049722.1"; havana_transcript "OTTMUST00000126666.1";
chr1	HAVANA	UTR	156645311	156645403	.	-	.	gene_id "ENSMUSG00000026594.15"; transcript_id "ENSMUST00000192343.6"; exon_number "38"; exon_id "ENSMUSE00000160839.2"; gene_type "protein_coding"; gene_name "Ralgps2"; transcript_type "nonsense_mediated_decay"; transcript_name "Ralgps2-215"; protein_id "ENSMUSP00000142004.2"; transcript_support_level "1"; mgi_id "MGI:1925505"; havana_gene "OTTMUSG00000049722.1"; havana_transcript "OTTMUST00000126666.1";
chr1	HAVANA	exon	156641008	156641113	.	-	.	gene_id "ENSMUSG00000026594.15"; transcript_id "ENSMUST00000192343.6"; exon_number "39"; exon_id "ENSMUSE00000274758.2"; gene_type "protein_coding"; gene_name "Ralgps2"; transcript_type "nonsense_mediated_decay"; transcript_name "Ralgps2-215"; protein_id "ENSMUSP00000142004.2"; transcript_support_level "1"; mgi_id "MGI:1925505"; havana_gene "OTTMUSG00000049722.1"; havana_transcript "OTTMUST00000126666.1";
chr1	HAVANA	UTR	156641008	156641113	.	-	.	gene_id "ENSMUSG00000026594.15"; transcript_id "ENSMUST00000192343.6"; exon_number "40"; exon_id "ENSMUSE00000274758.2"; gene_type "protein_coding"; gene_name "Ralgps2"; transcript_type "nonsense_mediated_decay"; transcript_name "Ralgps2-215"; protein_id "ENSMUSP00000142004.2"; transcript_support_level "1"; mgi_id "MGI:1925505"; havana_gene "OTTMUSG00000049722.1"; havana_transcript "OTTMUST00000126666.1";
chr1	HAVANA	exon	156639015	156639106	.	-	.	gene_id "ENSMUSG00000026594.15"; transcript_id "ENSMUST00000192343.6"; exon_number "41"; exon_id "ENSMUSE00001335873.2"; gene_type "protein_coding"; gene_name "Ralgps2"; transcript_type "nonsense_mediated_decay"; transcript_name "Ralgps2-215"; protein_id "ENSMUSP00000142004.2"; transcript_support_level "1"; mgi_id "MGI:1925505"; havana_gene "OTTMUSG00000049722.1"; havana_transcript "OTTMUST00000126666.1";
chr1	HAVANA	UTR	156639015	156639106	.	-	.	gene_id "ENSMUSG00000026594.15"; transcript_id "ENSMUST00000192343.6"; exon_number "42"; exon_id "ENSMUSE00001335873.2"; gene_type "protein_coding"; gene_name "Ralgps2"; transcript_type "nonsense_mediated_decay"; transcript_name "Ralgps2-215"; protein_id "ENSMUSP00000142004.2"; transcript_support_level "1"; mgi_id "MGI:1925505"; havana_gene "OTTMUSG00000049722.1"; havana_transcript "OTTMUST00000126666.1";
chr1	HAVANA	exon	156634330	156636763	.	-	.	gene_id "ENSMUSG00000026594.15"; transcript_id "ENSMUST00000192343.6"; exon_number "43"; exon_id "ENSMUSE00001339469.2"; gene_type "protein_coding"; gene_name "Ralgps2"; transcript_type "nonsense_mediated_decay"; transcript_name "Ralgps2-215"; protein_id "ENSMUSP00000142004.2"; transcript_support_level "1"; mgi_id "MGI:1925505"; havana_gene "OTTMUSG00000049722.1"; havana_transcript "OTTMUST00000126666.1";
chr1	HAVANA	UTR	156634330	156636763	.	-	.	gene_id "ENSMUSG00000026594.15"; transcript_id "ENSMUST00000192343.6"; exon_number "44"; exon_id "ENSMUSE00001339469.2"; gene_type "protein_coding"; gene_name "Ralgps2"; transcript_type "nonsense_mediated_decay"; transcript_name "Ralgps2-215"; protein_id "ENSMUSP00000142004.2"; transcript_support_level "1"; mgi_id "MGI:1925505"; havana_gene "OTTMUSG00000049722.1"; havana_transcript "OTTMUST00000126666.1";
chr1	HAVANA	transcript	156634330	156767113	.	-	.	gene_id "ENSMUSG00000026594.15"; transcript_id "ENSMUST00000027886.14"; exons "19"; gene_type "protein_coding"; gene_name "Ralgps2"; transcript_type "protein_coding"; transcript_name "Ralgps2-201"; protein_id "ENSMUSP00000027886.8"; transcript_support_level "1"; mgi_id "MGI:1925505"; tag "basic"; ccdsid "CCDS48406.1"; havana_gene "OTTMUSG00000049722.1"; havana_transcript "OTTMUST00000126665.1";
chr1	HAVANA	exon	156767059	156767113	.	-	.	gene_id "ENSMUSG00000026594.15"; transcript_id "ENSMUST00000027886.14"; exon_number "1"; exon_id "ENSMUSE00001319804.2"; gene_type "protein_coding"; gene_name "Ralgps2"; transcript_type "protein_coding"; transcript_name "Ralgps2-201"; protein_id "ENSMUSP00000027886.8"; transcript_support_level "1"; mgi_id "MGI:1925505"; tag "basic"; ccdsid "CCDS48406.1"; havana_gene "OTTMUSG00000049722.1"; havana_transcript "OTTMUST00000126665.1";
chr1	HAVANA	UTR	156767059	156767113	.	-	.	gene_id "ENSMUSG00000026594.15"; transcript_id "ENSMUST00000027886.14"; exon_number "2"; exon_id "ENSMUSE00001319804.2"; gene_type "protein_coding"; gene_name "Ralgps2"; transcript_type "protein_coding"; transcript_name "Ralgps2-201"; protein_id "ENSMUSP00000027886.8"; transcript_support_level "1"; mgi_id "MGI:1925505"; tag "basic"; ccdsid "CCDS48406.1"; havana_gene "OTTMUSG00000049722.1"; havana_transcript "OTTMUST00000126665.1";
chr1	HAVANA	UTR	156735266	156735348	.	-	.	gene_id "ENSMUSG00000026594.15"; transcript_id "ENSMUST00000027886.14"; exon_number "3"; exon_id "chr1.4860";
chr1	HAVANA	start_codon	156735263	156735265	.	-	.	gene_id "ENSMUSG00000026594.15"; transcript_id "ENSMUST00000027886.14"; exon_number "4"; exon_id "chr1.4861";
chr1	HAVANA	exon	156735209	156735348	.	-	.	gene_id "ENSMUSG00000026594.15"; transcript_id "ENSMUST00000027886.14"; exon_number "5"; exon_id "ENSMUSE00000380719.4"; gene_type "protein_coding"; gene_name "Ralgps2"; transcript_type "protein_coding"; transcript_name "Ralgps2-201"; protein_id "ENSMUSP00000027886.8"; transcript_support_level "1"; mgi_id "MGI:1925505"; tag "basic"; ccdsid "CCDS48406.1"; havana_gene "OTTMUSG00000049722.1"; havana_transcript "OTTMUST00000126665.1";
chr1	HAVANA	CDS	156735209	156735265	.	-	.	gene_id "ENSMUSG00000026594.15"; transcript_id "ENSMUST00000027886.14"; exon_number "6"; exon_id "chr1.4862";
chr1	HAVANA	exon	156729356	156729460	.	-	.	gene_id "ENSMUSG00000026594.15"; transcript_id "ENSMUST00000027886.14"; exon_number "7"; exon_id "ENSMUSE00000274849.2"; gene_type "protein_coding"; gene_name "Ralgps2"; transcript_type "protein_coding"; transcript_name "Ralgps2-201"; protein_id "ENSMUSP00000027886.8"; transcript_support_level "1"; mgi_id "MGI:1925505"; tag "basic"; ccdsid "CCDS48406.1"; havana_gene "OTTMUSG00000049722.1"; havana_transcript "OTTMUST00000126665.1";
chr1	HAVANA	CDS	156729356	156729460	.	-	.	gene_id "ENSMUSG00000026594.15"; transcript_id "ENSMUST00000027886.14"; exon_number "8"; exon_id "ENSMUSE00000274849.2"; gene_type "protein_coding"; gene_name "Ralgps2"; transcript_type "protein_coding"; transcript_name "Ralgps2-201"; protein_id "ENSMUSP00000027886.8"; transcript_support_level "1"; mgi_id "MGI:1925505"; tag "basic"; ccdsid "CCDS48406.1"; havana_gene "OTTMUSG00000049722.1"; havana_transcript "OTTMUST00000126665.1";
chr1	HAVANA	exon	156728156	156728206	.	-	.	gene_id "ENSMUSG00000026594.15"; transcript_id "ENSMUST00000027886.14"; exon_number "9"; exon_id "ENSMUSE00000274840.2"; gene_type "protein_coding"; gene_name "Ralgps2"; transcript_type "protein_coding"; transcript_name "Ralgps2-201"; protein_id "ENSMUSP00000027886.8"; transcript_support_level "1"; mgi_id "MGI:1925505"; tag "basic"; ccdsid "CCDS48406.1"; havana_gene "OTTMUSG00000049722.1"; havana_transcript "OTTMUST00000126665.1";
chr1	HAVANA	CDS	156728156	156728206	.	-	.	gene_id "ENSMUSG00000026594.15"; transcript_id "ENSMUST00000027886.14"; exon_number "10"; exon_id "ENSMUSE00000274840.2"; gene_type "protein_coding"; gene_name "Ralgps2"; transcript_type "protein_coding"; transcript_name "Ralgps2-201"; protein_id "ENSMUSP00000027886.8"; transcript_support_level "1"; mgi_id "MGI:1925505"; tag "basic"; ccdsid "CCDS48406.1"; havana_gene "OTTMUSG00000049722.1"; havana_transcript "OTTMUST00000126665.1";
chr1	HAVANA	exon	156715517	156715600	.	-	.	gene_id "ENSMUSG00000026594.15"; transcript_id "ENSMUST00000027886.14"; exon_number "11"; exon_id "ENSMUSE00000274832.2"; gene_type "protein_coding"; gene_name "Ralgps2"; transcript_type "protein_coding"; transcript_name "Ralgps2-201"; protein_id "ENSMUSP00000027886.8"; transcript_support_level "1"; mgi_id "MGI:1925505"; tag "basic"; ccdsid "CCDS48406.1"; havana_gene "OTTMUSG00000049722.1"; havana_transcript "OTTMUST00000126665.1";
chr1	HAVANA	CDS	156715517	156715600	.	-	.	gene_id "ENSMUSG00000026594.15"; transcript_id "ENSMUST00000027886.14"; exon_number "12"; exon_id "ENSMUSE00000274832.2"; gene_type "protein_coding"; gene_name "Ralgps2"; transcript_type "protein_coding"; transcript_name "Ralgps2-201"; protein_id "ENSMUSP00000027886.8"; transcript_support_level "1"; mgi_id "MGI:1925505"; tag "basic"; ccdsid "CCDS48406.1"; havana_gene "OTTMUSG00000049722.1"; havana_transcript "OTTMUST00000126665.1";
chr1	HAVANA	exon	156714661	156714750	.	-	.	gene_id "ENSMUSG00000026594.15"; transcript_id "ENSMUST00000027886.14"; exon_number "13"; exon_id "ENSMUSE00000274824.2"; gene_type "protein_coding"; gene_name "Ralgps2"; transcript_type "protein_coding"; transcript_name "Ralgps2-201"; protein_id "ENSMUSP00000027886.8"; transcript_support_level "1"; mgi_id "MGI:1925505"; tag "basic"; ccdsid "CCDS48406.1"; havana_gene "OTTMUSG00000049722.1"; havana_transcript "OTTMUST00000126665.1";
chr1	HAVANA	CDS	156714661	156714750	.	-	.	gene_id "ENSMUSG00000026594.15"; transcript_id "ENSMUST00000027886.14"; exon_number "14"; exon_id "ENSMUSE00000274824.2"; gene_type "protein_coding"; gene_name "Ralgps2"; transcript_type "protein_coding"; transcript_name "Ralgps2-201"; protein_id "ENSMUSP00000027886.8"; transcript_support_level "1"; mgi_id "MGI:1925505"; tag "basic"; ccdsid "CCDS48406.1"; havana_gene "OTTMUSG00000049722.1"; havana_transcript "OTTMUST00000126665.1";
chr1	HAVANA	exon	156712103	156712195	.	-	.	gene_id "ENSMUSG00000026594.15"; transcript_id "ENSMUST00000027886.14"; exon_number "15"; exon_id "ENSMUSE00000274813.2"; gene_type "protein_coding"; gene_name "Ralgps2"; transcript_type "protein_coding"; transcript_name "Ralgps2-201"; protein_id "ENSMUSP00000027886.8"; transcript_support_level "1"; mgi_id "MGI:1925505"; tag "basic"; ccdsid "CCDS48406.1"; havana_gene "OTTMUSG00000049722.1"; havana_transcript "OTTMUST00000126665.1";
chr1	HAVANA	CDS	156712103	156712195	.	-	.	gene_id "ENSMUSG00000026594.15"; transcript_id "ENSMUST00000027886.14"; exon_number "16"; exon_id "ENSMUSE00000274813.2"; gene_type "protein_coding"; gene_name "Ralgps2"; transcript_type "protein_coding"; transcript_name "Ralgps2-201"; protein_id "ENSMUSP00000027886.8"; transcript_support_level "1"; mgi_id "MGI:1925505"; tag "basic"; ccdsid "CCDS48406.1"; havana_gene "OTTMUSG00000049722.1"; havana_transcript "OTTMUST00000126665.1";
chr1	HAVANA	exon	156697011	156697137	.	-	.	gene_id "ENSMUSG00000026594.15"; transcript_id "ENSMUST00000027886.14"; exon_number "17"; exon_id "ENSMUSE00000274806.2"; gene_type "protein_coding"; gene_name "Ralgps2"; transcript_type "protein_coding"; transcript_name "Ralgps2-201"; protein_id "ENSMUSP00000027886.8"; transcript_support_level "1"; mgi_id "MGI:1925505"; tag "basic"; ccdsid "CCDS48406.1"; havana_gene "OTTMUSG00000049722.1"; havana_transcript "OTTMUST00000126665.1";
chr1	HAVANA	CDS	156697011	156697137	.	-	.	gene_id "ENSMUSG00000026594.15"; transcript_id "ENSMUST00000027886.14"; exon_number "18"; exon_id "ENSMUSE00000274806.2"; gene_type "protein_coding"; gene_name "Ralgps2"; transcript_type "protein_coding"; transcript_name "Ralgps2-201"; protein_id "ENSMUSP00000027886.8"; transcript_support_level "1"; mgi_id "MGI:1925505"; tag "basic"; ccdsid "CCDS48406.1"; havana_gene "OTTMUSG00000049722.1"; havana_transcript "OTTMUST00000126665.1";
chr1	HAVANA	exon	156660465	156660602	.	-	.	gene_id "ENSMUSG00000026594.15"; transcript_id "ENSMUST00000027886.14"; exon_number "19"; exon_id "ENSMUSE00000537110.2"; gene_type "protein_coding"; gene_name "Ralgps2"; transcript_type "protein_coding"; transcript_name "Ralgps2-201"; protein_id "ENSMUSP00000027886.8"; transcript_support_level "1"; mgi_id "MGI:1925505"; tag "basic"; ccdsid "CCDS48406.1"; havana_gene "OTTMUSG00000049722.1"; havana_transcript "OTTMUST00000126665.1";
chr1	HAVANA	CDS	156660465	156660602	.	-	.	gene_id "ENSMUSG00000026594.15"; transcript_id "ENSMUST00000027886.14"; exon_number "20"; exon_id "ENSMUSE00000537110.2"; gene_type "protein_coding"; gene_name "Ralgps2"; transcript_type "protein_coding"; transcript_name "Ralgps2-201"; protein_id "ENSMUSP00000027886.8"; transcript_support_level "1"; mgi_id "MGI:1925505"; tag "basic"; ccdsid "CCDS48406.1"; havana_gene "OTTMUSG00000049722.1"; havana_transcript "OTTMUST00000126665.1";
chr1	HAVANA	exon	156660235	156660325	.	-	.	gene_id "ENSMUSG00000026594.15"; transcript_id "ENSMUST00000027886.14"; exon_number "21"; exon_id "ENSMUSE00000160836.2"; gene_type "protein_coding"; gene_name "Ralgps2"; transcript_type "protein_coding"; transcript_name "Ralgps2-201"; protein_id "ENSMUSP00000027886.8"; transcript_support_level "1"; mgi_id "MGI:1925505"; tag "basic"; ccdsid "CCDS48406.1"; havana_gene "OTTMUSG00000049722.1"; havana_transcript "OTTMUST00000126665.1";
chr1	HAVANA	CDS	156660235	156660325	.	-	.	gene_id "ENSMUSG00000026594.15"; transcript_id "ENSMUST00000027886.14"; exon_number "22"; exon_id "ENSMUSE00000160836.2"; gene_type "protein_coding"; gene_name "Ralgps2"; transcript_type "protein_coding"; transcript_name "Ralgps2-201"; protein_id "ENSMUSP00000027886.8"; transcript_support_level "1"; mgi_id "MGI:1925505"; tag "basic"; ccdsid "CCDS48406.1"; havana_gene "OTTMUSG00000049722.1"; havana_transcript "OTTMUST00000126665.1";
chr1	HAVANA	exon	156657955	156658022	.	-	.	gene_id "ENSMUSG00000026594.15"; transcript_id "ENSMUST00000027886.14"; exon_number "23"; exon_id "ENSMUSE00001322088.2"; gene_type "protein_coding"; gene_name "Ralgps2"; transcript_type "protein_coding"; transcript_name "Ralgps2-201"; protein_id "ENSMUSP00000027886.8"; transcript_support_level "1"; mgi_id "MGI:1925505"; tag "basic"; ccdsid "CCDS48406.1"; havana_gene "OTTMUSG00000049722.1"; havana_transcript "OTTMUST00000126665.1";
chr1	HAVANA	CDS	156657955	156658022	.	-	.	gene_id "ENSMUSG00000026594.15"; transcript_id "ENSMUST00000027886.14"; exon_number "24"; exon_id "ENSMUSE00001322088.2"; gene_type "protein_coding"; gene_name "Ralgps2"; transcript_type "protein_coding"; transcript_name "Ralgps2-201"; protein_id "ENSMUSP00000027886.8"; transcript_support_level "1"; mgi_id "MGI:1925505"; tag "basic"; ccdsid "CCDS48406.1"; havana_gene "OTTMUSG00000049722.1"; havana_transcript "OTTMUST00000126665.1";
chr1	HAVANA	exon	156656542	156656698	.	-	.	gene_id "ENSMUSG00000026594.15"; transcript_id "ENSMUST00000027886.14"; exon_number "25"; exon_id "ENSMUSE00000160840.2"; gene_type "protein_coding"; gene_name "Ralgps2"; transcript_type "protein_coding"; transcript_name "Ralgps2-201"; protein_id "ENSMUSP00000027886.8"; transcript_support_level "1"; mgi_id "MGI:1925505"; tag "basic"; ccdsid "CCDS48406.1"; havana_gene "OTTMUSG00000049722.1"; havana_transcript "OTTMUST00000126665.1";
chr1	HAVANA	CDS	156656542	156656698	.	-	.	gene_id "ENSMUSG00000026594.15"; transcript_id "ENSMUST00000027886.14"; exon_number "26"; exon_id "ENSMUSE00000160840.2"; gene_type "protein_coding"; gene_name "Ralgps2"; transcript_type "protein_coding"; transcript_name "Ralgps2-201"; protein_id "ENSMUSP00000027886.8"; transcript_support_level "1"; mgi_id "MGI:1925505"; tag "basic"; ccdsid "CCDS48406.1"; havana_gene "OTTMUSG00000049722.1"; havana_transcript "OTTMUST00000126665.1";
chr1	HAVANA	exon	156655710	156655861	.	-	.	gene_id "ENSMUSG00000026594.15"; transcript_id "ENSMUST00000027886.14"; exon_number "27"; exon_id "ENSMUSE00000160832.2"; gene_type "protein_coding"; gene_name "Ralgps2"; transcript_type "protein_coding"; transcript_name "Ralgps2-201"; protein_id "ENSMUSP00000027886.8"; transcript_support_level "1"; mgi_id "MGI:1925505"; tag "basic"; ccdsid "CCDS48406.1"; havana_gene "OTTMUSG00000049722.1"; havana_transcript "OTTMUST00000126665.1";
chr1	HAVANA	CDS	156655710	156655861	.	-	.	gene_id "ENSMUSG00000026594.15"; transcript_id "ENSMUST00000027886.14"; exon_number "28"; exon_id "ENSMUSE00000160832.2"; gene_type "protein_coding"; gene_name "Ralgps2"; transcript_type "protein_coding"; transcript_name "Ralgps2-201"; protein_id "ENSMUSP00000027886.8"; transcript_support_level "1"; mgi_id "MGI:1925505"; tag "basic"; ccdsid "CCDS48406.1"; havana_gene "OTTMUSG00000049722.1"; havana_transcript "OTTMUST00000126665.1";
chr1	HAVANA	exon	156651561	156651615	.	-	.	gene_id "ENSMUSG00000026594.15"; transcript_id "ENSMUST00000027886.14"; exon_number "29"; exon_id "ENSMUSE00000160837.2"; gene_type "protein_coding"; gene_name "Ralgps2"; transcript_type "protein_coding"; transcript_name "Ralgps2-201"; protein_id "ENSMUSP00000027886.8"; transcript_support_level "1"; mgi_id "MGI:1925505"; tag "basic"; ccdsid "CCDS48406.1"; havana_gene "OTTMUSG00000049722.1"; havana_transcript "OTTMUST00000126665.1";
chr1	HAVANA	CDS	156651561	156651615	.	-	.	gene_id "ENSMUSG00000026594.15"; transcript_id "ENSMUST00000027886.14"; exon_number "30"; exon_id "ENSMUSE00000160837.2"; gene_type "protein_coding"; gene_name "Ralgps2"; transcript_type "protein_coding"; transcript_name "Ralgps2-201"; protein_id "ENSMUSP00000027886.8"; transcript_support_level "1"; mgi_id "MGI:1925505"; tag "basic"; ccdsid "CCDS48406.1"; havana_gene "OTTMUSG00000049722.1"; havana_transcript "OTTMUST00000126665.1";
chr1	HAVANA	exon	156647383	156647488	.	-	.	gene_id "ENSMUSG00000026594.15"; transcript_id "ENSMUST00000027886.14"; exon_number "31"; exon_id "ENSMUSE00000160831.2"; gene_type "protein_coding"; gene_name "Ralgps2"; transcript_type "protein_coding"; transcript_name "Ralgps2-201"; protein_id "ENSMUSP00000027886.8"; transcript_support_level "1"; mgi_id "MGI:1925505"; tag "basic"; ccdsid "CCDS48406.1"; havana_gene "OTTMUSG00000049722.1"; havana_transcript "OTTMUST00000126665.1";
chr1	HAVANA	CDS	156647383	156647488	.	-	.	gene_id "ENSMUSG00000026594.15"; transcript_id "ENSMUST00000027886.14"; exon_number "32"; exon_id "ENSMUSE00000160831.2"; gene_type "protein_coding"; gene_name "Ralgps2"; transcript_type "protein_coding"; transcript_name "Ralgps2-201"; protein_id "ENSMUSP00000027886.8"; transcript_support_level "1"; mgi_id "MGI:1925505"; tag "basic"; ccdsid "CCDS48406.1"; havana_gene "OTTMUSG00000049722.1"; havana_transcript "OTTMUST00000126665.1";
chr1	HAVANA	exon	156645311	156645403	.	-	.	gene_id "ENSMUSG00000026594.15"; transcript_id "ENSMUST00000027886.14"; exon_number "33"; exon_id "ENSMUSE00000160839.2"; gene_type "protein_coding"; gene_name "Ralgps2"; transcript_type "protein_coding"; transcript_name "Ralgps2-201"; protein_id "ENSMUSP00000027886.8"; transcript_support_level "1"; mgi_id "MGI:1925505"; tag "basic"; ccdsid "CCDS48406.1"; havana_gene "OTTMUSG00000049722.1"; havana_transcript "OTTMUST00000126665.1";
chr1	HAVANA	CDS	156645311	156645403	.	-	.	gene_id "ENSMUSG00000026594.15"; transcript_id "ENSMUST00000027886.14"; exon_number "34"; exon_id "ENSMUSE00000160839.2"; gene_type "protein_coding"; gene_name "Ralgps2"; transcript_type "protein_coding"; transcript_name "Ralgps2-201"; protein_id "ENSMUSP00000027886.8"; transcript_support_level "1"; mgi_id "MGI:1925505"; tag "basic"; ccdsid "CCDS48406.1"; havana_gene "OTTMUSG00000049722.1"; havana_transcript "OTTMUST00000126665.1";
chr1	HAVANA	exon	156641008	156641113	.	-	.	gene_id "ENSMUSG00000026594.15"; transcript_id "ENSMUST00000027886.14"; exon_number "35"; exon_id "ENSMUSE00000274758.2"; gene_type "protein_coding"; gene_name "Ralgps2"; transcript_type "protein_coding"; transcript_name "Ralgps2-201"; protein_id "ENSMUSP00000027886.8"; transcript_support_level "1"; mgi_id "MGI:1925505"; tag "basic"; ccdsid "CCDS48406.1"; havana_gene "OTTMUSG00000049722.1"; havana_transcript "OTTMUST00000126665.1";
chr1	HAVANA	CDS	156641008	156641113	.	-	.	gene_id "ENSMUSG00000026594.15"; transcript_id "ENSMUST00000027886.14"; exon_number "36"; exon_id "ENSMUSE00000274758.2"; gene_type "protein_coding"; gene_name "Ralgps2"; transcript_type "protein_coding"; transcript_name "Ralgps2-201"; protein_id "ENSMUSP00000027886.8"; transcript_support_level "1"; mgi_id "MGI:1925505"; tag "basic"; ccdsid "CCDS48406.1"; havana_gene "OTTMUSG00000049722.1"; havana_transcript "OTTMUST00000126665.1";
chr1	HAVANA	exon	156639015	156639106	.	-	.	gene_id "ENSMUSG00000026594.15"; transcript_id "ENSMUST00000027886.14"; exon_number "37"; exon_id "ENSMUSE00001335873.2"; gene_type "protein_coding"; gene_name "Ralgps2"; transcript_type "protein_coding"; transcript_name "Ralgps2-201"; protein_id "ENSMUSP00000027886.8"; transcript_support_level "1"; mgi_id "MGI:1925505"; tag "basic"; ccdsid "CCDS48406.1"; havana_gene "OTTMUSG00000049722.1"; havana_transcript "OTTMUST00000126665.1";
chr1	HAVANA	CDS	156639015	156639106	.	-	.	gene_id "ENSMUSG00000026594.15"; transcript_id "ENSMUST00000027886.14"; exon_number "38"; exon_id "ENSMUSE00001335873.2"; gene_type "protein_coding"; gene_name "Ralgps2"; transcript_type "protein_coding"; transcript_name "Ralgps2-201"; protein_id "ENSMUSP00000027886.8"; transcript_support_level "1"; mgi_id "MGI:1925505"; tag "basic"; ccdsid "CCDS48406.1"; havana_gene "OTTMUSG00000049722.1"; havana_transcript "OTTMUST00000126665.1";
chr1	HAVANA	CDS	156636737	156636763	.	-	.	gene_id "ENSMUSG00000026594.15"; transcript_id "ENSMUST00000027886.14"; exon_number "39"; exon_id "4866";
chr1	HAVANA	stop_codon	156636734	156636736	.	-	.	gene_id "ENSMUSG00000026594.15"; transcript_id "ENSMUST00000027886.14"; exon_number "40"; exon_id "4867";
chr1	HAVANA	exon	156634330	156636763	.	-	.	gene_id "ENSMUSG00000026594.15"; transcript_id "ENSMUST00000027886.14"; exon_number "41"; exon_id "ENSMUSE00001339469.2"; gene_type "protein_coding"; gene_name "Ralgps2"; transcript_type "protein_coding"; transcript_name "Ralgps2-201"; protein_id "ENSMUSP00000027886.8"; transcript_support_level "1"; mgi_id "MGI:1925505"; tag "basic"; ccdsid "CCDS48406.1"; havana_gene "OTTMUSG00000049722.1"; havana_transcript "OTTMUST00000126665.1";
chr1	HAVANA	UTR	156634330	156636736	.	-	.	gene_id "ENSMUSG00000026594.15"; transcript_id "ENSMUST00000027886.14"; exon_number "42"; exon_id "4868";
chr1	HAVANA	transcript	156646447	156767163	.	-	.	gene_id "ENSMUSG00000026594.15"; transcript_id "ENSMUST00000190648.7"; exons "15"; gene_type "protein_coding"; gene_name "Ralgps2"; transcript_type "protein_coding"; transcript_name "Ralgps2-211"; protein_id "ENSMUSP00000140055.2"; transcript_support_level "1"; mgi_id "MGI:1925505"; tag "basic"; havana_gene "OTTMUSG00000049722.1"; havana_transcript "OTTMUST00000126672.1";
chr1	HAVANA	exon	156767059	156767163	.	-	.	gene_id "ENSMUSG00000026594.15"; transcript_id "ENSMUST00000190648.7"; exon_number "1"; exon_id "ENSMUSE00001327561.2"; gene_type "protein_coding"; gene_name "Ralgps2"; transcript_type "protein_coding"; transcript_name "Ralgps2-211"; protein_id "ENSMUSP00000140055.2"; transcript_support_level "1"; mgi_id "MGI:1925505"; tag "basic"; havana_gene "OTTMUSG00000049722.1"; havana_transcript "OTTMUST00000126672.1";
chr1	HAVANA	UTR	156767059	156767163	.	-	.	gene_id "ENSMUSG00000026594.15"; transcript_id "ENSMUST00000190648.7"; exon_number "2"; exon_id "ENSMUSE00001327561.2"; gene_type "protein_coding"; gene_name "Ralgps2"; transcript_type "protein_coding"; transcript_name "Ralgps2-211"; protein_id "ENSMUSP00000140055.2"; transcript_support_level "1"; mgi_id "MGI:1925505"; tag "basic"; havana_gene "OTTMUSG00000049722.1"; havana_transcript "OTTMUST00000126672.1";
chr1	HAVANA	UTR	156735266	156735348	.	-	.	gene_id "ENSMUSG00000026594.15"; transcript_id "ENSMUST00000190648.7"; exon_number "3"; exon_id "chr1.4860";
chr1	HAVANA	start_codon	156735263	156735265	.	-	.	gene_id "ENSMUSG00000026594.15"; transcript_id "ENSMUST00000190648.7"; exon_number "4"; exon_id "chr1.4861";
chr1	HAVANA	exon	156735209	156735348	.	-	.	gene_id "ENSMUSG00000026594.15"; transcript_id "ENSMUST00000190648.7"; exon_number "5"; exon_id "ENSMUSE00000380719.4"; gene_type "protein_coding"; gene_name "Ralgps2"; transcript_type "protein_coding"; transcript_name "Ralgps2-211"; protein_id "ENSMUSP00000140055.2"; transcript_support_level "1"; mgi_id "MGI:1925505"; tag "basic"; havana_gene "OTTMUSG00000049722.1"; havana_transcript "OTTMUST00000126672.1";
chr1	HAVANA	CDS	156735209	156735265	.	-	.	gene_id "ENSMUSG00000026594.15"; transcript_id "ENSMUST00000190648.7"; exon_number "6"; exon_id "chr1.4862";
chr1	HAVANA	exon	156729356	156729460	.	-	.	gene_id "ENSMUSG00000026594.15"; transcript_id "ENSMUST00000190648.7"; exon_number "7"; exon_id "ENSMUSE00000274849.2"; gene_type "protein_coding"; gene_name "Ralgps2"; transcript_type "protein_coding"; transcript_name "Ralgps2-211"; protein_id "ENSMUSP00000140055.2"; transcript_support_level "1"; mgi_id "MGI:1925505"; tag "basic"; havana_gene "OTTMUSG00000049722.1"; havana_transcript "OTTMUST00000126672.1";
chr1	HAVANA	CDS	156729356	156729460	.	-	.	gene_id "ENSMUSG00000026594.15"; transcript_id "ENSMUST00000190648.7"; exon_number "8"; exon_id "ENSMUSE00000274849.2"; gene_type "protein_coding"; gene_name "Ralgps2"; transcript_type "protein_coding"; transcript_name "Ralgps2-211"; protein_id "ENSMUSP00000140055.2"; transcript_support_level "1"; mgi_id "MGI:1925505"; tag "basic"; havana_gene "OTTMUSG00000049722.1"; havana_transcript "OTTMUST00000126672.1";
chr1	HAVANA	exon	156728156	156728206	.	-	.	gene_id "ENSMUSG00000026594.15"; transcript_id "ENSMUST00000190648.7"; exon_number "9"; exon_id "ENSMUSE00000274840.2"; gene_type "protein_coding"; gene_name "Ralgps2"; transcript_type "protein_coding"; transcript_name "Ralgps2-211"; protein_id "ENSMUSP00000140055.2"; transcript_support_level "1"; mgi_id "MGI:1925505"; tag "basic"; havana_gene "OTTMUSG00000049722.1"; havana_transcript "OTTMUST00000126672.1";
chr1	HAVANA	CDS	156728156	156728206	.	-	.	gene_id "ENSMUSG00000026594.15"; transcript_id "ENSMUST00000190648.7"; exon_number "10"; exon_id "ENSMUSE00000274840.2"; gene_type "protein_coding"; gene_name "Ralgps2"; transcript_type "protein_coding"; transcript_name "Ralgps2-211"; protein_id "ENSMUSP00000140055.2"; transcript_support_level "1"; mgi_id "MGI:1925505"; tag "basic"; havana_gene "OTTMUSG00000049722.1"; havana_transcript "OTTMUST00000126672.1";
chr1	HAVANA	exon	156715517	156715600	.	-	.	gene_id "ENSMUSG00000026594.15"; transcript_id "ENSMUST00000190648.7"; exon_number "11"; exon_id "ENSMUSE00000274832.2"; gene_type "protein_coding"; gene_name "Ralgps2"; transcript_type "protein_coding"; transcript_name "Ralgps2-211"; protein_id "ENSMUSP00000140055.2"; transcript_support_level "1"; mgi_id "MGI:1925505"; tag "basic"; havana_gene "OTTMUSG00000049722.1"; havana_transcript "OTTMUST00000126672.1";
chr1	HAVANA	CDS	156715517	156715600	.	-	.	gene_id "ENSMUSG00000026594.15"; transcript_id "ENSMUST00000190648.7"; exon_number "12"; exon_id "ENSMUSE00000274832.2"; gene_type "protein_coding"; gene_name "Ralgps2"; transcript_type "protein_coding"; transcript_name "Ralgps2-211"; protein_id "ENSMUSP00000140055.2"; transcript_support_level "1"; mgi_id "MGI:1925505"; tag "basic"; havana_gene "OTTMUSG00000049722.1"; havana_transcript "OTTMUST00000126672.1";
chr1	HAVANA	exon	156714661	156714750	.	-	.	gene_id "ENSMUSG00000026594.15"; transcript_id "ENSMUST00000190648.7"; exon_number "13"; exon_id "ENSMUSE00000274824.2"; gene_type "protein_coding"; gene_name "Ralgps2"; transcript_type "protein_coding"; transcript_name "Ralgps2-211"; protein_id "ENSMUSP00000140055.2"; transcript_support_level "1"; mgi_id "MGI:1925505"; tag "basic"; havana_gene "OTTMUSG00000049722.1"; havana_transcript "OTTMUST00000126672.1";
chr1	HAVANA	CDS	156714661	156714750	.	-	.	gene_id "ENSMUSG00000026594.15"; transcript_id "ENSMUST00000190648.7"; exon_number "14"; exon_id "ENSMUSE00000274824.2"; gene_type "protein_coding"; gene_name "Ralgps2"; transcript_type "protein_coding"; transcript_name "Ralgps2-211"; protein_id "ENSMUSP00000140055.2"; transcript_support_level "1"; mgi_id "MGI:1925505"; tag "basic"; havana_gene "OTTMUSG00000049722.1"; havana_transcript "OTTMUST00000126672.1";
chr1	HAVANA	exon	156712103	156712195	.	-	.	gene_id "ENSMUSG00000026594.15"; transcript_id "ENSMUST00000190648.7"; exon_number "15"; exon_id "ENSMUSE00000274813.2"; gene_type "protein_coding"; gene_name "Ralgps2"; transcript_type "protein_coding"; transcript_name "Ralgps2-211"; protein_id "ENSMUSP00000140055.2"; transcript_support_level "1"; mgi_id "MGI:1925505"; tag "basic"; havana_gene "OTTMUSG00000049722.1"; havana_transcript "OTTMUST00000126672.1";
chr1	HAVANA	CDS	156712103	156712195	.	-	.	gene_id "ENSMUSG00000026594.15"; transcript_id "ENSMUST00000190648.7"; exon_number "16"; exon_id "ENSMUSE00000274813.2"; gene_type "protein_coding"; gene_name "Ralgps2"; transcript_type "protein_coding"; transcript_name "Ralgps2-211"; protein_id "ENSMUSP00000140055.2"; transcript_support_level "1"; mgi_id "MGI:1925505"; tag "basic"; havana_gene "OTTMUSG00000049722.1"; havana_transcript "OTTMUST00000126672.1";
chr1	HAVANA	exon	156697011	156697137	.	-	.	gene_id "ENSMUSG00000026594.15"; transcript_id "ENSMUST00000190648.7"; exon_number "17"; exon_id "ENSMUSE00000274806.2"; gene_type "protein_coding"; gene_name "Ralgps2"; transcript_type "protein_coding"; transcript_name "Ralgps2-211"; protein_id "ENSMUSP00000140055.2"; transcript_support_level "1"; mgi_id "MGI:1925505"; tag "basic"; havana_gene "OTTMUSG00000049722.1"; havana_transcript "OTTMUST00000126672.1";
chr1	HAVANA	CDS	156697011	156697137	.	-	.	gene_id "ENSMUSG00000026594.15"; transcript_id "ENSMUST00000190648.7"; exon_number "18"; exon_id "ENSMUSE00000274806.2"; gene_type "protein_coding"; gene_name "Ralgps2"; transcript_type "protein_coding"; transcript_name "Ralgps2-211"; protein_id "ENSMUSP00000140055.2"; transcript_support_level "1"; mgi_id "MGI:1925505"; tag "basic"; havana_gene "OTTMUSG00000049722.1"; havana_transcript "OTTMUST00000126672.1";
chr1	HAVANA	exon	156660465	156660602	.	-	.	gene_id "ENSMUSG00000026594.15"; transcript_id "ENSMUST00000190648.7"; exon_number "19"; exon_id "ENSMUSE00000537110.2"; gene_type "protein_coding"; gene_name "Ralgps2"; transcript_type "protein_coding"; transcript_name "Ralgps2-211"; protein_id "ENSMUSP00000140055.2"; transcript_support_level "1"; mgi_id "MGI:1925505"; tag "basic"; havana_gene "OTTMUSG00000049722.1"; havana_transcript "OTTMUST00000126672.1";
chr1	HAVANA	CDS	156660465	156660602	.	-	.	gene_id "ENSMUSG00000026594.15"; transcript_id "ENSMUST00000190648.7"; exon_number "20"; exon_id "ENSMUSE00000537110.2"; gene_type "protein_coding"; gene_name "Ralgps2"; transcript_type "protein_coding"; transcript_name "Ralgps2-211"; protein_id "ENSMUSP00000140055.2"; transcript_support_level "1"; mgi_id "MGI:1925505"; tag "basic"; havana_gene "OTTMUSG00000049722.1"; havana_transcript "OTTMUST00000126672.1";
chr1	HAVANA	exon	156660235	156660325	.	-	.	gene_id "ENSMUSG00000026594.15"; transcript_id "ENSMUST00000190648.7"; exon_number "21"; exon_id "ENSMUSE00000160836.2"; gene_type "protein_coding"; gene_name "Ralgps2"; transcript_type "protein_coding"; transcript_name "Ralgps2-211"; protein_id "ENSMUSP00000140055.2"; transcript_support_level "1"; mgi_id "MGI:1925505"; tag "basic"; havana_gene "OTTMUSG00000049722.1"; havana_transcript "OTTMUST00000126672.1";
chr1	HAVANA	CDS	156660235	156660325	.	-	.	gene_id "ENSMUSG00000026594.15"; transcript_id "ENSMUST00000190648.7"; exon_number "22"; exon_id "ENSMUSE00000160836.2"; gene_type "protein_coding"; gene_name "Ralgps2"; transcript_type "protein_coding"; transcript_name "Ralgps2-211"; protein_id "ENSMUSP00000140055.2"; transcript_support_level "1"; mgi_id "MGI:1925505"; tag "basic"; havana_gene "OTTMUSG00000049722.1"; havana_transcript "OTTMUST00000126672.1";
chr1	HAVANA	exon	156657955	156658022	.	-	.	gene_id "ENSMUSG00000026594.15"; transcript_id "ENSMUST00000190648.7"; exon_number "23"; exon_id "ENSMUSE00001322088.2"; gene_type "protein_coding"; gene_name "Ralgps2"; transcript_type "protein_coding"; transcript_name "Ralgps2-211"; protein_id "ENSMUSP00000140055.2"; transcript_support_level "1"; mgi_id "MGI:1925505"; tag "basic"; havana_gene "OTTMUSG00000049722.1"; havana_transcript "OTTMUST00000126672.1";
chr1	HAVANA	CDS	156657955	156658022	.	-	.	gene_id "ENSMUSG00000026594.15"; transcript_id "ENSMUST00000190648.7"; exon_number "24"; exon_id "ENSMUSE00001322088.2"; gene_type "protein_coding"; gene_name "Ralgps2"; transcript_type "protein_coding"; transcript_name "Ralgps2-211"; protein_id "ENSMUSP00000140055.2"; transcript_support_level "1"; mgi_id "MGI:1925505"; tag "basic"; havana_gene "OTTMUSG00000049722.1"; havana_transcript "OTTMUST00000126672.1";
chr1	HAVANA	exon	156656542	156656698	.	-	.	gene_id "ENSMUSG00000026594.15"; transcript_id "ENSMUST00000190648.7"; exon_number "25"; exon_id "ENSMUSE00000160840.2"; gene_type "protein_coding"; gene_name "Ralgps2"; transcript_type "protein_coding"; transcript_name "Ralgps2-211"; protein_id "ENSMUSP00000140055.2"; transcript_support_level "1"; mgi_id "MGI:1925505"; tag "basic"; havana_gene "OTTMUSG00000049722.1"; havana_transcript "OTTMUST00000126672.1";
chr1	HAVANA	CDS	156656542	156656698	.	-	.	gene_id "ENSMUSG00000026594.15"; transcript_id "ENSMUST00000190648.7"; exon_number "26"; exon_id "ENSMUSE00000160840.2"; gene_type "protein_coding"; gene_name "Ralgps2"; transcript_type "protein_coding"; transcript_name "Ralgps2-211"; protein_id "ENSMUSP00000140055.2"; transcript_support_level "1"; mgi_id "MGI:1925505"; tag "basic"; havana_gene "OTTMUSG00000049722.1"; havana_transcript "OTTMUST00000126672.1";
chr1	HAVANA	exon	156655710	156655861	.	-	.	gene_id "ENSMUSG00000026594.15"; transcript_id "ENSMUST00000190648.7"; exon_number "27"; exon_id "ENSMUSE00000160832.2"; gene_type "protein_coding"; gene_name "Ralgps2"; transcript_type "protein_coding"; transcript_name "Ralgps2-211"; protein_id "ENSMUSP00000140055.2"; transcript_support_level "1"; mgi_id "MGI:1925505"; tag "basic"; havana_gene "OTTMUSG00000049722.1"; havana_transcript "OTTMUST00000126672.1";
chr1	HAVANA	CDS	156655710	156655861	.	-	.	gene_id "ENSMUSG00000026594.15"; transcript_id "ENSMUST00000190648.7"; exon_number "28"; exon_id "ENSMUSE00000160832.2"; gene_type "protein_coding"; gene_name "Ralgps2"; transcript_type "protein_coding"; transcript_name "Ralgps2-211"; protein_id "ENSMUSP00000140055.2"; transcript_support_level "1"; mgi_id "MGI:1925505"; tag "basic"; havana_gene "OTTMUSG00000049722.1"; havana_transcript "OTTMUST00000126672.1";
chr1	HAVANA	exon	156651561	156651615	.	-	.	gene_id "ENSMUSG00000026594.15"; transcript_id "ENSMUST00000190648.7"; exon_number "29"; exon_id "ENSMUSE00000160837.2"; gene_type "protein_coding"; gene_name "Ralgps2"; transcript_type "protein_coding"; transcript_name "Ralgps2-211"; protein_id "ENSMUSP00000140055.2"; transcript_support_level "1"; mgi_id "MGI:1925505"; tag "basic"; havana_gene "OTTMUSG00000049722.1"; havana_transcript "OTTMUST00000126672.1";
chr1	HAVANA	CDS	156651561	156651615	.	-	.	gene_id "ENSMUSG00000026594.15"; transcript_id "ENSMUST00000190648.7"; exon_number "30"; exon_id "ENSMUSE00000160837.2"; gene_type "protein_coding"; gene_name "Ralgps2"; transcript_type "protein_coding"; transcript_name "Ralgps2-211"; protein_id "ENSMUSP00000140055.2"; transcript_support_level "1"; mgi_id "MGI:1925505"; tag "basic"; havana_gene "OTTMUSG00000049722.1"; havana_transcript "OTTMUST00000126672.1";
chr1	HAVANA	CDS	156647368	156647488	.	-	.	gene_id "ENSMUSG00000026594.15"; transcript_id "ENSMUST00000190648.7"; exon_number "31"; exon_id "4869";
chr1	HAVANA	stop_codon	156647365	156647367	.	-	.	gene_id "ENSMUSG00000026594.15"; transcript_id "ENSMUST00000190648.7"; exon_number "32"; exon_id "4870";
chr1	HAVANA	exon	156646447	156647488	.	-	.	gene_id "ENSMUSG00000026594.15"; transcript_id "ENSMUST00000190648.7"; exon_number "33"; exon_id "ENSMUSE00001319490.2"; gene_type "protein_coding"; gene_name "Ralgps2"; transcript_type "protein_coding"; transcript_name "Ralgps2-211"; protein_id "ENSMUSP00000140055.2"; transcript_support_level "1"; mgi_id "MGI:1925505"; tag "basic"; havana_gene "OTTMUSG00000049722.1"; havana_transcript "OTTMUST00000126672.1";
chr1	HAVANA	UTR	156646447	156647367	.	-	.	gene_id "ENSMUSG00000026594.15"; transcript_id "ENSMUST00000190648.7"; exon_number "34"; exon_id "4871";
chr1	IsoQuant	gene	156643651	156646386	.	-	.	gene_id "novel_gene_chr1_9654"; transcripts "1";
chr1	IsoQuant	transcript	156643651	156646386	.	-	.	gene_id "novel_gene_chr1_9654"; transcript_id "transcript9653.chr1.nnic"; exons "1";
chr1	IsoQuant	exon	156643651	156646386	.	-	.	gene_id "novel_gene_chr1_9654"; transcript_id "transcript9653.chr1.nnic"; exon_number "1"; exon_id "4872";
chr1	HAVANA	gene	156666132	156688648	.	+	.	gene_id "ENSMUSG00000033544.7"; transcripts "6"; gene_type "protein_coding"; gene_name "Angptl1"; mgi_id "MGI:1919963"; havana_gene "OTTMUSG00000022614.1";
chr1	IsoQuant	transcript	156666369	156688648	.	+	.	gene_id "ENSMUSG00000033544.7"; transcript_id "transcript9633.chr1.nnic"; exons "6";
chr1	IsoQuant	exon	156666369	156666807	.	+	.	gene_id "ENSMUSG00000033544.7"; transcript_id "transcript9633.chr1.nnic"; exon_number "1"; exon_id "4873";
chr1	IsoQuant	exon	156671510	156671591	.	+	.	gene_id "ENSMUSG00000033544.7"; transcript_id "transcript9633.chr1.nnic"; exon_number "2"; exon_id "4874";
chr1	IsoQuant	exon	156672150	156672995	.	+	.	gene_id "ENSMUSG00000033544.7"; transcript_id "transcript9633.chr1.nnic"; exon_number "3"; exon_id "ENSMUSE00000537031.3";
chr1	IsoQuant	exon	156684653	156684846	.	+	.	gene_id "ENSMUSG00000033544.7"; transcript_id "transcript9633.chr1.nnic"; exon_number "4"; exon_id "ENSMUSE00000537029.2";
chr1	IsoQuant	exon	156685930	156686200	.	+	.	gene_id "ENSMUSG00000033544.7"; transcript_id "transcript9633.chr1.nnic"; exon_number "5"; exon_id "ENSMUSE00000160830.2";
chr1	IsoQuant	exon	156687985	156688648	.	+	.	gene_id "ENSMUSG00000033544.7"; transcript_id "transcript9633.chr1.nnic"; exon_number "6"; exon_id "ENSMUSE00000510290.6";
chr1	HAVANA	transcript	156666132	156688648	.	+	.	gene_id "ENSMUSG00000033544.7"; transcript_id "ENSMUST00000027885.8"; exons "5"; gene_type "protein_coding"; gene_name "Angptl1"; transcript_type "protein_coding"; transcript_name "Angptl1-201"; protein_id "ENSMUSP00000027885.8"; transcript_support_level "1"; mgi_id "MGI:1919963"; tag "basic"; ccdsid "CCDS15397.1"; havana_gene "OTTMUSG00000022614.1"; havana_transcript "OTTMUST00000054174.1";
```
