## Supplementary material for "Evaluating the reliability of tools for mRNA annotation and IRES studies": Isoquant de novo transcript models.: OUT.transcript_models.gtf (part 11 of 229)

```
chr1	HAVANA	UTR	156666132	156666807	.	+	.	gene_id "ENSMUSG00000033544.7"; transcript_id "ENSMUST00000027885.8"; exon_number "1"; exon_id "ENSMUSE00000688764.3"; gene_type "protein_coding"; gene_name "Angptl1"; transcript_type "protein_coding"; transcript_name "Angptl1-201"; protein_id "ENSMUSP00000027885.8"; transcript_support_level "1"; mgi_id "MGI:1919963"; tag "basic"; ccdsid "CCDS15397.1"; havana_gene "OTTMUSG00000022614.1"; havana_transcript "OTTMUST00000054174.1";
chr1	HAVANA	exon	156666132	156666807	.	+	.	gene_id "ENSMUSG00000033544.7"; transcript_id "ENSMUST00000027885.8"; exon_number "2"; exon_id "ENSMUSE00000688764.3"; gene_type "protein_coding"; gene_name "Angptl1"; transcript_type "protein_coding"; transcript_name "Angptl1-201"; protein_id "ENSMUSP00000027885.8"; transcript_support_level "1"; mgi_id "MGI:1919963"; tag "basic"; ccdsid "CCDS15397.1"; havana_gene "OTTMUSG00000022614.1"; havana_transcript "OTTMUST00000054174.1";
chr1	HAVANA	UTR	156672150	156672175	.	+	.	gene_id "ENSMUSG00000033544.7"; transcript_id "ENSMUST00000027885.8"; exon_number "3"; exon_id "4875";
chr1	HAVANA	exon	156672150	156672995	.	+	.	gene_id "ENSMUSG00000033544.7"; transcript_id "ENSMUST00000027885.8"; exon_number "4"; exon_id "ENSMUSE00000537031.3"; gene_type "protein_coding"; gene_name "Angptl1"; transcript_type "protein_coding"; transcript_name "Angptl1-201"; protein_id "ENSMUSP00000027885.8"; transcript_support_level "1"; mgi_id "MGI:1919963"; tag "basic"; ccdsid "CCDS15397.1"; havana_gene "OTTMUSG00000022614.1"; havana_transcript "OTTMUST00000054174.1";
chr1	HAVANA	start_codon	156672176	156672178	.	+	.	gene_id "ENSMUSG00000033544.7"; transcript_id "ENSMUST00000027885.8"; exon_number "5"; exon_id "4876";
chr1	HAVANA	CDS	156672176	156672995	.	+	.	gene_id "ENSMUSG00000033544.7"; transcript_id "ENSMUST00000027885.8"; exon_number "6"; exon_id "4877";
chr1	HAVANA	CDS	156684653	156684846	.	+	.	gene_id "ENSMUSG00000033544.7"; transcript_id "ENSMUST00000027885.8"; exon_number "7"; exon_id "ENSMUSE00000537029.2"; gene_type "protein_coding"; gene_name "Angptl1"; transcript_type "protein_coding"; transcript_name "Angptl1-201"; protein_id "ENSMUSP00000027885.8"; transcript_support_level "1"; mgi_id "MGI:1919963"; tag "basic"; ccdsid "CCDS15397.1"; havana_gene "OTTMUSG00000022614.1"; havana_transcript "OTTMUST00000054174.1";
chr1	HAVANA	exon	156684653	156684846	.	+	.	gene_id "ENSMUSG00000033544.7"; transcript_id "ENSMUST00000027885.8"; exon_number "8"; exon_id "ENSMUSE00000537029.2"; gene_type "protein_coding"; gene_name "Angptl1"; transcript_type "protein_coding"; transcript_name "Angptl1-201"; protein_id "ENSMUSP00000027885.8"; transcript_support_level "1"; mgi_id "MGI:1919963"; tag "basic"; ccdsid "CCDS15397.1"; havana_gene "OTTMUSG00000022614.1"; havana_transcript "OTTMUST00000054174.1";
chr1	HAVANA	CDS	156685930	156686200	.	+	.	gene_id "ENSMUSG00000033544.7"; transcript_id "ENSMUST00000027885.8"; exon_number "9"; exon_id "ENSMUSE00000160830.2"; gene_type "protein_coding"; gene_name "Angptl1"; transcript_type "protein_coding"; transcript_name "Angptl1-201"; protein_id "ENSMUSP00000027885.8"; transcript_support_level "1"; mgi_id "MGI:1919963"; tag "basic"; ccdsid "CCDS15397.1"; havana_gene "OTTMUSG00000022614.1"; havana_transcript "OTTMUST00000054174.1";
chr1	HAVANA	exon	156685930	156686200	.	+	.	gene_id "ENSMUSG00000033544.7"; transcript_id "ENSMUST00000027885.8"; exon_number "10"; exon_id "ENSMUSE00000160830.2"; gene_type "protein_coding"; gene_name "Angptl1"; transcript_type "protein_coding"; transcript_name "Angptl1-201"; protein_id "ENSMUSP00000027885.8"; transcript_support_level "1"; mgi_id "MGI:1919963"; tag "basic"; ccdsid "CCDS15397.1"; havana_gene "OTTMUSG00000022614.1"; havana_transcript "OTTMUST00000054174.1";
chr1	HAVANA	CDS	156687985	156688169	.	+	.	gene_id "ENSMUSG00000033544.7"; transcript_id "ENSMUST00000027885.8"; exon_number "11"; exon_id "4878";
chr1	HAVANA	exon	156687985	156688648	.	+	.	gene_id "ENSMUSG00000033544.7"; transcript_id "ENSMUST00000027885.8"; exon_number "12"; exon_id "ENSMUSE00000510290.6"; gene_type "protein_coding"; gene_name "Angptl1"; transcript_type "protein_coding"; transcript_name "Angptl1-201"; protein_id "ENSMUSP00000027885.8"; transcript_support_level "1"; mgi_id "MGI:1919963"; tag "basic"; ccdsid "CCDS15397.1"; havana_gene "OTTMUSG00000022614.1"; havana_transcript "OTTMUST00000054174.1";
chr1	HAVANA	stop_codon	156688170	156688172	.	+	.	gene_id "ENSMUSG00000033544.7"; transcript_id "ENSMUST00000027885.8"; exon_number "13"; exon_id "4879";
chr1	HAVANA	UTR	156688170	156688648	.	+	.	gene_id "ENSMUSG00000033544.7"; transcript_id "ENSMUST00000027885.8"; exon_number "14"; exon_id "4880";
chr1	IsoQuant	transcript	156666478	156688648	.	+	.	gene_id "ENSMUSG00000033544.7"; transcript_id "transcript9637.chr1.nnic"; exons "5";
chr1	IsoQuant	exon	156666478	156666807	.	+	.	gene_id "ENSMUSG00000033544.7"; transcript_id "transcript9637.chr1.nnic"; exon_number "1"; exon_id "4881";
chr1	IsoQuant	exon	156672150	156673078	.	+	.	gene_id "ENSMUSG00000033544.7"; transcript_id "transcript9637.chr1.nnic"; exon_number "2"; exon_id "4882";
chr1	IsoQuant	exon	156684653	156684846	.	+	.	gene_id "ENSMUSG00000033544.7"; transcript_id "transcript9637.chr1.nnic"; exon_number "3"; exon_id "ENSMUSE00000537029.2";
chr1	IsoQuant	exon	156685930	156686200	.	+	.	gene_id "ENSMUSG00000033544.7"; transcript_id "transcript9637.chr1.nnic"; exon_number "4"; exon_id "ENSMUSE00000160830.2";
chr1	IsoQuant	exon	156687985	156688648	.	+	.	gene_id "ENSMUSG00000033544.7"; transcript_id "transcript9637.chr1.nnic"; exon_number "5"; exon_id "ENSMUSE00000510290.6";
chr1	IsoQuant	transcript	156666496	156688648	.	+	.	gene_id "ENSMUSG00000033544.7"; transcript_id "transcript9642.chr1.nnic"; exons "4";
chr1	IsoQuant	exon	156666496	156666807	.	+	.	gene_id "ENSMUSG00000033544.7"; transcript_id "transcript9642.chr1.nnic"; exon_number "1"; exon_id "4883";
chr1	IsoQuant	exon	156684653	156684846	.	+	.	gene_id "ENSMUSG00000033544.7"; transcript_id "transcript9642.chr1.nnic"; exon_number "2"; exon_id "ENSMUSE00000537029.2";
chr1	IsoQuant	exon	156685930	156686200	.	+	.	gene_id "ENSMUSG00000033544.7"; transcript_id "transcript9642.chr1.nnic"; exon_number "3"; exon_id "ENSMUSE00000160830.2";
chr1	IsoQuant	exon	156687985	156688648	.	+	.	gene_id "ENSMUSG00000033544.7"; transcript_id "transcript9642.chr1.nnic"; exon_number "4"; exon_id "ENSMUSE00000510290.6";
chr1	IsoQuant	transcript	156666507	156679351	.	+	.	gene_id "ENSMUSG00000033544.7"; transcript_id "transcript9646.chr1.nnic"; exons "3";
chr1	IsoQuant	exon	156666507	156666807	.	+	.	gene_id "ENSMUSG00000033544.7"; transcript_id "transcript9646.chr1.nnic"; exon_number "1"; exon_id "4884";
chr1	IsoQuant	exon	156672150	156676427	.	+	.	gene_id "ENSMUSG00000033544.7"; transcript_id "transcript9646.chr1.nnic"; exon_number "2"; exon_id "4885";
chr1	IsoQuant	exon	156678402	156679351	.	+	.	gene_id "ENSMUSG00000033544.7"; transcript_id "transcript9646.chr1.nnic"; exon_number "3"; exon_id "4886";
chr1	HAVANA	transcript	156666512	156673185	.	+	.	gene_id "ENSMUSG00000033544.7"; transcript_id "ENSMUST00000111720.2"; exons "2"; gene_type "protein_coding"; gene_name "Angptl1"; transcript_type "protein_coding"; transcript_name "Angptl1-202"; protein_id "ENSMUSP00000107349.2"; transcript_support_level "1"; mgi_id "MGI:1919963"; tag "basic"; havana_gene "OTTMUSG00000022614.1"; havana_transcript "OTTMUST00000054175.1";
chr1	HAVANA	UTR	156666512	156666807	.	+	.	gene_id "ENSMUSG00000033544.7"; transcript_id "ENSMUST00000111720.2"; exon_number "1"; exon_id "ENSMUSE00000275019.5"; gene_type "protein_coding"; gene_name "Angptl1"; transcript_type "protein_coding"; transcript_name "Angptl1-202"; protein_id "ENSMUSP00000107349.2"; transcript_support_level "1"; mgi_id "MGI:1919963"; tag "basic"; havana_gene "OTTMUSG00000022614.1"; havana_transcript "OTTMUST00000054175.1";
chr1	HAVANA	exon	156666512	156666807	.	+	.	gene_id "ENSMUSG00000033544.7"; transcript_id "ENSMUST00000111720.2"; exon_number "2"; exon_id "ENSMUSE00000275019.5"; gene_type "protein_coding"; gene_name "Angptl1"; transcript_type "protein_coding"; transcript_name "Angptl1-202"; protein_id "ENSMUSP00000107349.2"; transcript_support_level "1"; mgi_id "MGI:1919963"; tag "basic"; havana_gene "OTTMUSG00000022614.1"; havana_transcript "OTTMUST00000054175.1";
chr1	HAVANA	UTR	156672150	156672175	.	+	.	gene_id "ENSMUSG00000033544.7"; transcript_id "ENSMUST00000111720.2"; exon_number "3"; exon_id "chr1.4875";
chr1	HAVANA	exon	156672150	156673185	.	+	.	gene_id "ENSMUSG00000033544.7"; transcript_id "ENSMUST00000111720.2"; exon_number "4"; exon_id "ENSMUSE00000688755.2"; gene_type "protein_coding"; gene_name "Angptl1"; transcript_type "protein_coding"; transcript_name "Angptl1-202"; protein_id "ENSMUSP00000107349.2"; transcript_support_level "1"; mgi_id "MGI:1919963"; tag "basic"; havana_gene "OTTMUSG00000022614.1"; havana_transcript "OTTMUST00000054175.1";
chr1	HAVANA	start_codon	156672176	156672178	.	+	.	gene_id "ENSMUSG00000033544.7"; transcript_id "ENSMUST00000111720.2"; exon_number "5"; exon_id "chr1.4876";
chr1	HAVANA	CDS	156672176	156673144	.	+	.	gene_id "ENSMUSG00000033544.7"; transcript_id "ENSMUST00000111720.2"; exon_number "6"; exon_id "4887";
chr1	HAVANA	stop_codon	156673145	156673147	.	+	.	gene_id "ENSMUSG00000033544.7"; transcript_id "ENSMUST00000111720.2"; exon_number "7"; exon_id "4888";
chr1	HAVANA	UTR	156673145	156673185	.	+	.	gene_id "ENSMUSG00000033544.7"; transcript_id "ENSMUST00000111720.2"; exon_number "8"; exon_id "4889";
chr1	HAVANA	gene	156683031	156686486	.	-	.	gene_id "ENSMUSG00000103303.2"; transcripts "1"; gene_type "TEC"; gene_name "Gm37802"; mgi_id "MGI:5611030"; tag "confirm_experimentally"; havana_gene "OTTMUSG00000049723.1";
chr1	IsoQuant	transcript	156683031	156686486	.	-	.	gene_id "ENSMUSG00000103303.2"; transcript_id "transcript9655.chr1.nnic"; exons "1";
chr1	IsoQuant	exon	156683031	156686486	.	-	.	gene_id "ENSMUSG00000103303.2"; transcript_id "transcript9655.chr1.nnic"; exon_number "1"; exon_id "4890";
chr1	HAVANA	gene	156699177	156703690	.	-	.	gene_id "ENSMUSG00000102960.2"; transcripts "1"; gene_type "TEC"; gene_name "Gm37943"; mgi_id "MGI:5611171"; tag "confirm_experimentally"; havana_gene "OTTMUSG00000049762.1";
chr1	IsoQuant	transcript	156699177	156700719	.	-	.	gene_id "ENSMUSG00000102960.2"; transcript_id "transcript9657.chr1.nnic"; exons "1";
chr1	IsoQuant	exon	156699177	156700719	.	-	.	gene_id "ENSMUSG00000102960.2"; transcript_id "transcript9657.chr1.nnic"; exon_number "1"; exon_id "4891";
chr1	IsoQuant	gene	156707594	156710726	.	-	.	gene_id "novel_gene_chr1_9660"; transcripts "1";
chr1	IsoQuant	transcript	156707594	156710726	.	-	.	gene_id "novel_gene_chr1_9660"; transcript_id "transcript9659.chr1.nnic"; exons "1";
chr1	IsoQuant	exon	156707594	156710726	.	-	.	gene_id "novel_gene_chr1_9660"; transcript_id "transcript9659.chr1.nnic"; exon_number "1"; exon_id "4892";
chr1	HAVANA	gene	156766515	156782849	.	+	.	gene_id "ENSMUSG00000101905.3"; transcripts "2"; gene_type "lncRNA"; gene_name "4930439D14Rik"; mgi_id "MGI:1925417"; havana_gene "OTTMUSG00000049724.1";
chr1	HAVANA	transcript	156767269	156768341	.	+	.	gene_id "ENSMUSG00000101905.3"; transcript_id "ENSMUST00000317309.1"; exons "1"; gene_type "lncRNA"; gene_name "4930439D14Rik"; transcript_type "lncRNA"; transcript_name "4930439D14Rik-206"; mgi_id "MGI:1925417"; tag "TAGENE"; havana_gene "OTTMUSG00000049724.1";
chr1	HAVANA	exon	156767269	156768341	.	+	.	gene_id "ENSMUSG00000101905.3"; transcript_id "ENSMUST00000317309.1"; exon_number "1"; exon_id "ENSMUSE00001626582.1"; gene_type "lncRNA"; gene_name "4930439D14Rik"; transcript_type "lncRNA"; transcript_name "4930439D14Rik-206"; mgi_id "MGI:1925417"; tag "TAGENE"; havana_gene "OTTMUSG00000049724.1";
chr1	IsoQuant	transcript	156766595	156768898	.	+	.	gene_id "ENSMUSG00000101905.3"; transcript_id "transcript9651.chr1.nnic"; exons "1";
chr1	IsoQuant	exon	156766595	156768898	.	+	.	gene_id "ENSMUSG00000101905.3"; transcript_id "transcript9651.chr1.nnic"; exon_number "1"; exon_id "4893";
chr1	HAVANA	gene	156962752	157240572	.	-	.	gene_id "ENSMUSG00000070565.12"; transcripts "6"; gene_type "protein_coding"; gene_name "Rasal2"; mgi_id "MGI:2443881"; tag "overlapping_locus"; havana_gene "OTTMUSG00000033172.1";
chr1	IsoQuant	transcript	157003549	157240572	.	-	.	gene_id "ENSMUSG00000070565.12"; transcript_id "transcript9666.chr1.nic"; exons "8";
chr1	IsoQuant	exon	157239307	157240572	.	-	.	gene_id "ENSMUSG00000070565.12"; transcript_id "transcript9666.chr1.nic"; exon_number "1"; exon_id "4894";
chr1	IsoQuant	exon	157126707	157126834	.	-	.	gene_id "ENSMUSG00000070565.12"; transcript_id "transcript9666.chr1.nic"; exon_number "2"; exon_id "ENSMUSE00001271188.2";
chr1	IsoQuant	exon	157114301	157114424	.	-	.	gene_id "ENSMUSG00000070565.12"; transcript_id "transcript9666.chr1.nic"; exon_number "3"; exon_id "ENSMUSE00000431764.4";
chr1	IsoQuant	exon	157057609	157057715	.	-	.	gene_id "ENSMUSG00000070565.12"; transcript_id "transcript9666.chr1.nic"; exon_number "4"; exon_id "ENSMUSE00000273929.5";
chr1	IsoQuant	exon	157020317	157020426	.	-	.	gene_id "ENSMUSG00000070565.12"; transcript_id "transcript9666.chr1.nic"; exon_number "5"; exon_id "ENSMUSE00000273918.4";
chr1	IsoQuant	exon	157006669	157006822	.	-	.	gene_id "ENSMUSG00000070565.12"; transcript_id "transcript9666.chr1.nic"; exon_number "6"; exon_id "ENSMUSE00001371451.2";
chr1	IsoQuant	exon	157005216	157005314	.	-	.	gene_id "ENSMUSG00000070565.12"; transcript_id "transcript9666.chr1.nic"; exon_number "7"; exon_id "ENSMUSE00000274542.4";
chr1	IsoQuant	exon	157003549	157003787	.	-	.	gene_id "ENSMUSG00000070565.12"; transcript_id "transcript9666.chr1.nic"; exon_number "8"; exon_id "ENSMUSE00000760598.2";
chr1	IsoQuant	transcript	157018462	157240165	.	-	.	gene_id "ENSMUSG00000070565.12"; transcript_id "transcript9671.chr1.nic"; exons "5";
chr1	IsoQuant	exon	157239307	157240165	.	-	.	gene_id "ENSMUSG00000070565.12"; transcript_id "transcript9671.chr1.nic"; exon_number "1"; exon_id "ENSMUSE00001297680.2";
chr1	IsoQuant	exon	157126707	157126834	.	-	.	gene_id "ENSMUSG00000070565.12"; transcript_id "transcript9671.chr1.nic"; exon_number "2"; exon_id "ENSMUSE00001271188.2";
chr1	IsoQuant	exon	157114301	157114424	.	-	.	gene_id "ENSMUSG00000070565.12"; transcript_id "transcript9671.chr1.nic"; exon_number "3"; exon_id "ENSMUSE00000431764.4";
chr1	IsoQuant	exon	157057609	157057715	.	-	.	gene_id "ENSMUSG00000070565.12"; transcript_id "transcript9671.chr1.nic"; exon_number "4"; exon_id "ENSMUSE00000273929.5";
chr1	IsoQuant	exon	157018462	157020426	.	-	.	gene_id "ENSMUSG00000070565.12"; transcript_id "transcript9671.chr1.nic"; exon_number "5"; exon_id "4895";
chr1	IsoQuant	transcript	157043535	157240160	.	-	.	gene_id "ENSMUSG00000070565.12"; transcript_id "transcript9673.chr1.nnic"; exons "5";
chr1	IsoQuant	exon	157239307	157240160	.	-	.	gene_id "ENSMUSG00000070565.12"; transcript_id "transcript9673.chr1.nnic"; exon_number "1"; exon_id "4896";
chr1	IsoQuant	exon	157126707	157126834	.	-	.	gene_id "ENSMUSG00000070565.12"; transcript_id "transcript9673.chr1.nnic"; exon_number "2"; exon_id "ENSMUSE00001271188.2";
chr1	IsoQuant	exon	157114301	157114424	.	-	.	gene_id "ENSMUSG00000070565.12"; transcript_id "transcript9673.chr1.nnic"; exon_number "3"; exon_id "ENSMUSE00000431764.4";
chr1	IsoQuant	exon	157057160	157057715	.	-	.	gene_id "ENSMUSG00000070565.12"; transcript_id "transcript9673.chr1.nnic"; exon_number "4"; exon_id "4897";
chr1	IsoQuant	exon	157043535	157045217	.	-	.	gene_id "ENSMUSG00000070565.12"; transcript_id "transcript9673.chr1.nnic"; exon_number "5"; exon_id "4898";
chr1	IsoQuant	transcript	157123915	157240165	.	-	.	gene_id "ENSMUSG00000070565.12"; transcript_id "transcript9679.chr1.nic"; exons "2";
chr1	IsoQuant	exon	157239307	157240165	.	-	.	gene_id "ENSMUSG00000070565.12"; transcript_id "transcript9679.chr1.nic"; exon_number "1"; exon_id "ENSMUSE00001297680.2";
chr1	IsoQuant	exon	157123915	157126834	.	-	.	gene_id "ENSMUSG00000070565.12"; transcript_id "transcript9679.chr1.nic"; exon_number "2"; exon_id "4899";
chr1	IsoQuant	transcript	157124791	157240152	.	-	.	gene_id "ENSMUSG00000070565.12"; transcript_id "transcript9680.chr1.nic"; exons "2";
chr1	IsoQuant	exon	157239307	157240152	.	-	.	gene_id "ENSMUSG00000070565.12"; transcript_id "transcript9680.chr1.nic"; exon_number "1"; exon_id "4900";
chr1	IsoQuant	exon	157124791	157126834	.	-	.	gene_id "ENSMUSG00000070565.12"; transcript_id "transcript9680.chr1.nic"; exon_number "2"; exon_id "4901";
chr1	HAVANA	transcript	157003549	157072060	.	-	.	gene_id "ENSMUSG00000070565.12"; transcript_id "ENSMUST00000129880.8"; exons "6"; gene_type "protein_coding"; gene_name "Rasal2"; transcript_type "protein_coding"; transcript_name "Rasal2-203"; protein_id "ENSMUSP00000118367.2"; transcript_support_level "5"; mgi_id "MGI:2443881"; tag "mRNA_end_NF"; havana_gene "OTTMUSG00000033172.1"; havana_transcript "OTTMUST00000082982.1";
chr1	HAVANA	UTR	157071353	157072060	.	-	.	gene_id "ENSMUSG00000070565.12"; transcript_id "ENSMUST00000129880.8"; exon_number "1"; exon_id "4902";
chr1	HAVANA	start_codon	157071350	157071352	.	-	.	gene_id "ENSMUSG00000070565.12"; transcript_id "ENSMUST00000129880.8"; exon_number "2"; exon_id "4903";
chr1	HAVANA	exon	157071091	157072060	.	-	.	gene_id "ENSMUSG00000070565.12"; transcript_id "ENSMUST00000129880.8"; exon_number "3"; exon_id "ENSMUSE00000782633.2"; gene_type "protein_coding"; gene_name "Rasal2"; transcript_type "protein_coding"; transcript_name "Rasal2-203"; protein_id "ENSMUSP00000118367.2"; transcript_support_level "5"; mgi_id "MGI:2443881"; tag "mRNA_end_NF"; havana_gene "OTTMUSG00000033172.1"; havana_transcript "OTTMUST00000082982.1";
chr1	HAVANA	CDS	157071091	157071352	.	-	.	gene_id "ENSMUSG00000070565.12"; transcript_id "ENSMUST00000129880.8"; exon_number "4"; exon_id "4904";
chr1	HAVANA	exon	157057609	157057715	.	-	.	gene_id "ENSMUSG00000070565.12"; transcript_id "ENSMUST00000129880.8"; exon_number "5"; exon_id "ENSMUSE00000273929.5"; gene_type "protein_coding"; gene_name "Rasal2"; transcript_type "protein_coding"; transcript_name "Rasal2-203"; protein_id "ENSMUSP00000118367.2"; transcript_support_level "5"; mgi_id "MGI:2443881"; tag "mRNA_end_NF"; havana_gene "OTTMUSG00000033172.1"; havana_transcript "OTTMUST00000082982.1";
chr1	HAVANA	CDS	157057609	157057715	.	-	.	gene_id "ENSMUSG00000070565.12"; transcript_id "ENSMUST00000129880.8"; exon_number "6"; exon_id "ENSMUSE00000273929.5"; gene_type "protein_coding"; gene_name "Rasal2"; transcript_type "protein_coding"; transcript_name "Rasal2-203"; protein_id "ENSMUSP00000118367.2"; transcript_support_level "5"; mgi_id "MGI:2443881"; tag "mRNA_end_NF"; havana_gene "OTTMUSG00000033172.1"; havana_transcript "OTTMUST00000082982.1";
chr1	HAVANA	exon	157020317	157020426	.	-	.	gene_id "ENSMUSG00000070565.12"; transcript_id "ENSMUST00000129880.8"; exon_number "7"; exon_id "ENSMUSE00000273918.4"; gene_type "protein_coding"; gene_name "Rasal2"; transcript_type "protein_coding"; transcript_name "Rasal2-203"; protein_id "ENSMUSP00000118367.2"; transcript_support_level "5"; mgi_id "MGI:2443881"; tag "mRNA_end_NF"; havana_gene "OTTMUSG00000033172.1"; havana_transcript "OTTMUST00000082982.1";
chr1	HAVANA	CDS	157020317	157020426	.	-	.	gene_id "ENSMUSG00000070565.12"; transcript_id "ENSMUST00000129880.8"; exon_number "8"; exon_id "ENSMUSE00000273918.4"; gene_type "protein_coding"; gene_name "Rasal2"; transcript_type "protein_coding"; transcript_name "Rasal2-203"; protein_id "ENSMUSP00000118367.2"; transcript_support_level "5"; mgi_id "MGI:2443881"; tag "mRNA_end_NF"; havana_gene "OTTMUSG00000033172.1"; havana_transcript "OTTMUST00000082982.1";
chr1	HAVANA	exon	157006669	157006822	.	-	.	gene_id "ENSMUSG00000070565.12"; transcript_id "ENSMUST00000129880.8"; exon_number "9"; exon_id "ENSMUSE00001371451.2"; gene_type "protein_coding"; gene_name "Rasal2"; transcript_type "protein_coding"; transcript_name "Rasal2-203"; protein_id "ENSMUSP00000118367.2"; transcript_support_level "5"; mgi_id "MGI:2443881"; tag "mRNA_end_NF"; havana_gene "OTTMUSG00000033172.1"; havana_transcript "OTTMUST00000082982.1";
chr1	HAVANA	CDS	157006669	157006822	.	-	.	gene_id "ENSMUSG00000070565.12"; transcript_id "ENSMUST00000129880.8"; exon_number "10"; exon_id "ENSMUSE00001371451.2"; gene_type "protein_coding"; gene_name "Rasal2"; transcript_type "protein_coding"; transcript_name "Rasal2-203"; protein_id "ENSMUSP00000118367.2"; transcript_support_level "5"; mgi_id "MGI:2443881"; tag "mRNA_end_NF"; havana_gene "OTTMUSG00000033172.1"; havana_transcript "OTTMUST00000082982.1";
chr1	HAVANA	exon	157005216	157005314	.	-	.	gene_id "ENSMUSG00000070565.12"; transcript_id "ENSMUST00000129880.8"; exon_number "11"; exon_id "ENSMUSE00000274542.4"; gene_type "protein_coding"; gene_name "Rasal2"; transcript_type "protein_coding"; transcript_name "Rasal2-203"; protein_id "ENSMUSP00000118367.2"; transcript_support_level "5"; mgi_id "MGI:2443881"; tag "mRNA_end_NF"; havana_gene "OTTMUSG00000033172.1"; havana_transcript "OTTMUST00000082982.1";
chr1	HAVANA	CDS	157005216	157005314	.	-	.	gene_id "ENSMUSG00000070565.12"; transcript_id "ENSMUST00000129880.8"; exon_number "12"; exon_id "ENSMUSE00000274542.4"; gene_type "protein_coding"; gene_name "Rasal2"; transcript_type "protein_coding"; transcript_name "Rasal2-203"; protein_id "ENSMUSP00000118367.2"; transcript_support_level "5"; mgi_id "MGI:2443881"; tag "mRNA_end_NF"; havana_gene "OTTMUSG00000033172.1"; havana_transcript "OTTMUST00000082982.1";
chr1	HAVANA	exon	157003549	157003787	.	-	.	gene_id "ENSMUSG00000070565.12"; transcript_id "ENSMUST00000129880.8"; exon_number "13"; exon_id "ENSMUSE00000760598.2"; gene_type "protein_coding"; gene_name "Rasal2"; transcript_type "protein_coding"; transcript_name "Rasal2-203"; protein_id "ENSMUSP00000118367.2"; transcript_support_level "5"; mgi_id "MGI:2443881"; tag "mRNA_end_NF"; havana_gene "OTTMUSG00000033172.1"; havana_transcript "OTTMUST00000082982.1";
chr1	HAVANA	CDS	157003549	157003787	.	-	.	gene_id "ENSMUSG00000070565.12"; transcript_id "ENSMUST00000129880.8"; exon_number "14"; exon_id "ENSMUSE00000760598.2"; gene_type "protein_coding"; gene_name "Rasal2"; transcript_type "protein_coding"; transcript_name "Rasal2-203"; protein_id "ENSMUSP00000118367.2"; transcript_support_level "5"; mgi_id "MGI:2443881"; tag "mRNA_end_NF"; havana_gene "OTTMUSG00000033172.1"; havana_transcript "OTTMUST00000082982.1";
chr1	IsoQuant	gene	156997996	156999054	.	-	.	gene_id "novel_gene_chr1_9691"; transcripts "1";
chr1	IsoQuant	transcript	156997996	156999054	.	-	.	gene_id "novel_gene_chr1_9691"; transcript_id "transcript9690.chr1.nnic"; exons "1";
chr1	IsoQuant	exon	156997996	156999054	.	-	.	gene_id "novel_gene_chr1_9691"; transcript_id "transcript9690.chr1.nnic"; exon_number "1"; exon_id "4905";
chr1	IsoQuant	gene	157008375	157010293	.	-	.	gene_id "novel_gene_chr1_9693"; transcripts "1";
chr1	IsoQuant	transcript	157008375	157010293	.	-	.	gene_id "novel_gene_chr1_9693"; transcript_id "transcript9692.chr1.nnic"; exons "1";
chr1	IsoQuant	exon	157008375	157010293	.	-	.	gene_id "novel_gene_chr1_9693"; transcript_id "transcript9692.chr1.nnic"; exon_number "1"; exon_id "4906";
chr1	IsoQuant	gene	157016282	157020736	.	-	.	gene_id "novel_gene_chr1_9689"; transcripts "1";
chr1	IsoQuant	transcript	157016282	157020736	.	-	.	gene_id "novel_gene_chr1_9689"; transcript_id "transcript9688.chr1.nnic"; exons "1";
chr1	IsoQuant	exon	157016282	157020736	.	-	.	gene_id "novel_gene_chr1_9689"; transcript_id "transcript9688.chr1.nnic"; exon_number "1"; exon_id "4907";
chr1	IsoQuant	gene	157027118	157029821	.	-	.	gene_id "novel_gene_chr1_9703"; transcripts "1";
chr1	IsoQuant	transcript	157027118	157029821	.	-	.	gene_id "novel_gene_chr1_9703"; transcript_id "transcript9702.chr1.nnic"; exons "1";
chr1	IsoQuant	exon	157027118	157029821	.	-	.	gene_id "novel_gene_chr1_9703"; transcript_id "transcript9702.chr1.nnic"; exon_number "1"; exon_id "4908";
chr1	IsoQuant	gene	157050301	157053192	.	+	.	gene_id "novel_gene_chr1_9683"; transcripts "1";
chr1	IsoQuant	transcript	157050301	157053192	.	+	.	gene_id "novel_gene_chr1_9683"; transcript_id "transcript9682.chr1.nnic"; exons "1";
chr1	IsoQuant	exon	157050301	157053192	.	+	.	gene_id "novel_gene_chr1_9683"; transcript_id "transcript9682.chr1.nnic"; exon_number "1"; exon_id "4909";
chr1	IsoQuant	gene	157094926	157097265	.	-	.	gene_id "novel_gene_chr1_9695"; transcripts "1";
chr1	IsoQuant	transcript	157094926	157097265	.	-	.	gene_id "novel_gene_chr1_9695"; transcript_id "transcript9694.chr1.nnic"; exons "1";
chr1	IsoQuant	exon	157094926	157097265	.	-	.	gene_id "novel_gene_chr1_9695"; transcript_id "transcript9694.chr1.nnic"; exon_number "1"; exon_id "4910";
chr1	IsoQuant	gene	157150138	157153660	.	-	.	gene_id "novel_gene_chr1_9697"; transcripts "1";
chr1	IsoQuant	transcript	157150138	157153660	.	-	.	gene_id "novel_gene_chr1_9697"; transcript_id "transcript9696.chr1.nnic"; exons "1";
chr1	IsoQuant	exon	157150138	157153660	.	-	.	gene_id "novel_gene_chr1_9697"; transcript_id "transcript9696.chr1.nnic"; exon_number "1"; exon_id "4911";
chr1	IsoQuant	gene	157157048	157159984	.	+	.	gene_id "novel_gene_chr1_9685"; transcripts "1";
chr1	IsoQuant	transcript	157157048	157159984	.	+	.	gene_id "novel_gene_chr1_9685"; transcript_id "transcript9684.chr1.nnic"; exons "1";
chr1	IsoQuant	exon	157157048	157159984	.	+	.	gene_id "novel_gene_chr1_9685"; transcript_id "transcript9684.chr1.nnic"; exon_number "1"; exon_id "4912";
chr1	IsoQuant	gene	157186136	157187703	.	-	.	gene_id "novel_gene_chr1_9699"; transcripts "1";
chr1	IsoQuant	transcript	157186136	157187703	.	-	.	gene_id "novel_gene_chr1_9699"; transcript_id "transcript9698.chr1.nnic"; exons "1";
chr1	IsoQuant	exon	157186136	157187703	.	-	.	gene_id "novel_gene_chr1_9699"; transcript_id "transcript9698.chr1.nnic"; exon_number "1"; exon_id "4913";
chr1	IsoQuant	gene	157206799	157209292	.	+	.	gene_id "novel_gene_chr1_9687"; transcripts "1";
chr1	IsoQuant	transcript	157206799	157209292	.	+	.	gene_id "novel_gene_chr1_9687"; transcript_id "transcript9686.chr1.nnic"; exons "1";
chr1	IsoQuant	exon	157206799	157209292	.	+	.	gene_id "novel_gene_chr1_9687"; transcript_id "transcript9686.chr1.nnic"; exon_number "1"; exon_id "4914";
chr1	HAVANA	gene	157231895	157234291	.	-	.	gene_id "ENSMUSG00000103808.2"; transcripts "1"; gene_type "TEC"; gene_name "Gm37060"; mgi_id "MGI:5610288"; tag "confirm_experimentally"; havana_gene "OTTMUSG00000049815.1";
chr1	HAVANA	transcript	157231895	157234291	.	-	.	gene_id "ENSMUSG00000103808.2"; transcript_id "ENSMUST00000194997.2"; exons "1"; gene_type "TEC"; gene_name "Gm37060"; transcript_type "TEC"; transcript_name "Gm37060-201"; transcript_support_level "NA"; mgi_id "MGI:5610288"; tag "basic"; havana_gene "OTTMUSG00000049815.1"; havana_transcript "OTTMUST00000126870.1";
chr1	HAVANA	exon	157231895	157234291	.	-	.	gene_id "ENSMUSG00000103808.2"; transcript_id "ENSMUST00000194997.2"; exon_number "1"; exon_id "ENSMUSE00001344072.2"; gene_type "TEC"; gene_name "Gm37060"; transcript_type "TEC"; transcript_name "Gm37060-201"; transcript_support_level "NA"; mgi_id "MGI:5610288"; tag "basic"; havana_gene "OTTMUSG00000049815.1"; havana_transcript "OTTMUST00000126870.1";
chr1	HAVANA	gene	157239922	157248638	.	+	.	gene_id "ENSMUSG00000121798.2"; transcripts "1"; gene_type "lncRNA"; gene_name "ENSMUSG00000121798"; tag "overlaps_pseudogene";
chr1	HAVANA	transcript	157240294	157247810	.	+	.	gene_id "ENSMUSG00000121798.2"; transcript_id "ENSMUST00000320580.1"; exons "3"; gene_type "lncRNA"; gene_name "ENSMUSG00000121798"; transcript_type "lncRNA"; transcript_name "ENSMUST00000320580"; tag "TAGENE";
chr1	HAVANA	exon	157240294	157240691	.	+	.	gene_id "ENSMUSG00000121798.2"; transcript_id "ENSMUST00000320580.1"; exon_number "1"; exon_id "ENSMUSE00001632395.1"; gene_type "lncRNA"; gene_name "ENSMUSG00000121798"; transcript_type "lncRNA"; transcript_name "ENSMUST00000320580"; tag "TAGENE";
chr1	HAVANA	exon	157241314	157241365	.	+	.	gene_id "ENSMUSG00000121798.2"; transcript_id "ENSMUST00000320580.1"; exon_number "2"; exon_id "ENSMUSE00000345425.4"; gene_type "lncRNA"; gene_name "ENSMUSG00000121798"; transcript_type "lncRNA"; transcript_name "ENSMUST00000320580"; tag "TAGENE";
chr1	HAVANA	exon	157247439	157247810	.	+	.	gene_id "ENSMUSG00000121798.2"; transcript_id "ENSMUST00000320580.1"; exon_number "3"; exon_id "ENSMUSE00001632401.1"; gene_type "lncRNA"; gene_name "ENSMUSG00000121798"; transcript_type "lncRNA"; transcript_name "ENSMUST00000320580"; tag "TAGENE";
chr1	HAVANA	gene	157286147	157320208	.	+	.	gene_id "ENSMUSG00000033488.12"; transcripts "1"; gene_type "protein_coding"; gene_name "Cryzl2"; mgi_id "MGI:2448516"; havana_gene "OTTMUSG00000023034.1";
chr1	HAVANA	transcript	157286150	157316630	.	+	.	gene_id "ENSMUSG00000033488.12"; transcript_id "ENSMUST00000046743.11"; exons "10"; gene_type "protein_coding"; gene_name "Cryzl2"; transcript_type "protein_coding"; transcript_name "Cryzl2-201"; protein_id "ENSMUSP00000044945.5"; transcript_support_level "1"; mgi_id "MGI:2448516"; tag "basic"; ccdsid "CCDS15399.1"; havana_gene "OTTMUSG00000023034.1"; havana_transcript "OTTMUST00000055508.1";
chr1	HAVANA	UTR	157286150	157286165	.	+	.	gene_id "ENSMUSG00000033488.12"; transcript_id "ENSMUST00000046743.11"; exon_number "1"; exon_id "4915";
chr1	HAVANA	exon	157286150	157286215	.	+	.	gene_id "ENSMUSG00000033488.12"; transcript_id "ENSMUST00000046743.11"; exon_number "2"; exon_id "ENSMUSE00000367839.5"; gene_type "protein_coding"; gene_name "Cryzl2"; transcript_type "protein_coding"; transcript_name "Cryzl2-201"; protein_id "ENSMUSP00000044945.5"; transcript_support_level "1"; mgi_id "MGI:2448516"; tag "basic"; ccdsid "CCDS15399.1"; havana_gene "OTTMUSG00000023034.1"; havana_transcript "OTTMUST00000055508.1";
chr1	HAVANA	start_codon	157286166	157286168	.	+	.	gene_id "ENSMUSG00000033488.12"; transcript_id "ENSMUST00000046743.11"; exon_number "3"; exon_id "4916";
chr1	HAVANA	CDS	157286166	157286215	.	+	.	gene_id "ENSMUSG00000033488.12"; transcript_id "ENSMUST00000046743.11"; exon_number "4"; exon_id "4917";
chr1	HAVANA	CDS	157286314	157286422	.	+	.	gene_id "ENSMUSG00000033488.12"; transcript_id "ENSMUST00000046743.11"; exon_number "5"; exon_id "ENSMUSE00000409172.4"; gene_type "protein_coding"; gene_name "Cryzl2"; transcript_type "protein_coding"; transcript_name "Cryzl2-201"; protein_id "ENSMUSP00000044945.5"; transcript_support_level "1"; mgi_id "MGI:2448516"; tag "basic"; ccdsid "CCDS15399.1"; havana_gene "OTTMUSG00000023034.1"; havana_transcript "OTTMUST00000055508.1";
chr1	HAVANA	exon	157286314	157286422	.	+	.	gene_id "ENSMUSG00000033488.12"; transcript_id "ENSMUST00000046743.11"; exon_number "6"; exon_id "ENSMUSE00000409172.4"; gene_type "protein_coding"; gene_name "Cryzl2"; transcript_type "protein_coding"; transcript_name "Cryzl2-201"; protein_id "ENSMUSP00000044945.5"; transcript_support_level "1"; mgi_id "MGI:2448516"; tag "basic"; ccdsid "CCDS15399.1"; havana_gene "OTTMUSG00000023034.1"; havana_transcript "OTTMUST00000055508.1";
chr1	HAVANA	CDS	157289523	157289619	.	+	.	gene_id "ENSMUSG00000033488.12"; transcript_id "ENSMUST00000046743.11"; exon_number "7"; exon_id "ENSMUSE00000382651.4"; gene_type "protein_coding"; gene_name "Cryzl2"; transcript_type "protein_coding"; transcript_name "Cryzl2-201"; protein_id "ENSMUSP00000044945.5"; transcript_support_level "1"; mgi_id "MGI:2448516"; tag "basic"; ccdsid "CCDS15399.1"; havana_gene "OTTMUSG00000023034.1"; havana_transcript "OTTMUST00000055508.1";
chr1	HAVANA	exon	157289523	157289619	.	+	.	gene_id "ENSMUSG00000033488.12"; transcript_id "ENSMUST00000046743.11"; exon_number "8"; exon_id "ENSMUSE00000382651.4"; gene_type "protein_coding"; gene_name "Cryzl2"; transcript_type "protein_coding"; transcript_name "Cryzl2-201"; protein_id "ENSMUSP00000044945.5"; transcript_support_level "1"; mgi_id "MGI:2448516"; tag "basic"; ccdsid "CCDS15399.1"; havana_gene "OTTMUSG00000023034.1"; havana_transcript "OTTMUST00000055508.1";
chr1	HAVANA	CDS	157291979	157292037	.	+	.	gene_id "ENSMUSG00000033488.12"; transcript_id "ENSMUST00000046743.11"; exon_number "9"; exon_id "ENSMUSE00000273735.4"; gene_type "protein_coding"; gene_name "Cryzl2"; transcript_type "protein_coding"; transcript_name "Cryzl2-201"; protein_id "ENSMUSP00000044945.5"; transcript_support_level "1"; mgi_id "MGI:2448516"; tag "basic"; ccdsid "CCDS15399.1"; havana_gene "OTTMUSG00000023034.1"; havana_transcript "OTTMUST00000055508.1";
chr1	HAVANA	exon	157291979	157292037	.	+	.	gene_id "ENSMUSG00000033488.12"; transcript_id "ENSMUST00000046743.11"; exon_number "10"; exon_id "ENSMUSE00000273735.4"; gene_type "protein_coding"; gene_name "Cryzl2"; transcript_type "protein_coding"; transcript_name "Cryzl2-201"; protein_id "ENSMUSP00000044945.5"; transcript_support_level "1"; mgi_id "MGI:2448516"; tag "basic"; ccdsid "CCDS15399.1"; havana_gene "OTTMUSG00000023034.1"; havana_transcript "OTTMUST00000055508.1";
chr1	HAVANA	CDS	157292535	157292600	.	+	.	gene_id "ENSMUSG00000033488.12"; transcript_id "ENSMUST00000046743.11"; exon_number "11"; exon_id "ENSMUSE00000374786.4"; gene_type "protein_coding"; gene_name "Cryzl2"; transcript_type "protein_coding"; transcript_name "Cryzl2-201"; protein_id "ENSMUSP00000044945.5"; transcript_support_level "1"; mgi_id "MGI:2448516"; tag "basic"; ccdsid "CCDS15399.1"; havana_gene "OTTMUSG00000023034.1"; havana_transcript "OTTMUST00000055508.1";
chr1	HAVANA	exon	157292535	157292600	.	+	.	gene_id "ENSMUSG00000033488.12"; transcript_id "ENSMUST00000046743.11"; exon_number "12"; exon_id "ENSMUSE00000374786.4"; gene_type "protein_coding"; gene_name "Cryzl2"; transcript_type "protein_coding"; transcript_name "Cryzl2-201"; protein_id "ENSMUSP00000044945.5"; transcript_support_level "1"; mgi_id "MGI:2448516"; tag "basic"; ccdsid "CCDS15399.1"; havana_gene "OTTMUSG00000023034.1"; havana_transcript "OTTMUST00000055508.1";
chr1	HAVANA	CDS	157293282	157293391	.	+	.	gene_id "ENSMUSG00000033488.12"; transcript_id "ENSMUST00000046743.11"; exon_number "13"; exon_id "ENSMUSE00000273757.4"; gene_type "protein_coding"; gene_name "Cryzl2"; transcript_type "protein_coding"; transcript_name "Cryzl2-201"; protein_id "ENSMUSP00000044945.5"; transcript_support_level "1"; mgi_id "MGI:2448516"; tag "basic"; ccdsid "CCDS15399.1"; havana_gene "OTTMUSG00000023034.1"; havana_transcript "OTTMUST00000055508.1";
chr1	HAVANA	exon	157293282	157293391	.	+	.	gene_id "ENSMUSG00000033488.12"; transcript_id "ENSMUST00000046743.11"; exon_number "14"; exon_id "ENSMUSE00000273757.4"; gene_type "protein_coding"; gene_name "Cryzl2"; transcript_type "protein_coding"; transcript_name "Cryzl2-201"; protein_id "ENSMUSP00000044945.5"; transcript_support_level "1"; mgi_id "MGI:2448516"; tag "basic"; ccdsid "CCDS15399.1"; havana_gene "OTTMUSG00000023034.1"; havana_transcript "OTTMUST00000055508.1";
chr1	HAVANA	CDS	157294736	157294817	.	+	.	gene_id "ENSMUSG00000033488.12"; transcript_id "ENSMUST00000046743.11"; exon_number "15"; exon_id "ENSMUSE00000273752.4"; gene_type "protein_coding"; gene_name "Cryzl2"; transcript_type "protein_coding"; transcript_name "Cryzl2-201"; protein_id "ENSMUSP00000044945.5"; transcript_support_level "1"; mgi_id "MGI:2448516"; tag "basic"; ccdsid "CCDS15399.1"; havana_gene "OTTMUSG00000023034.1"; havana_transcript "OTTMUST00000055508.1";
chr1	HAVANA	exon	157294736	157294817	.	+	.	gene_id "ENSMUSG00000033488.12"; transcript_id "ENSMUST00000046743.11"; exon_number "16"; exon_id "ENSMUSE00000273752.4"; gene_type "protein_coding"; gene_name "Cryzl2"; transcript_type "protein_coding"; transcript_name "Cryzl2-201"; protein_id "ENSMUSP00000044945.5"; transcript_support_level "1"; mgi_id "MGI:2448516"; tag "basic"; ccdsid "CCDS15399.1"; havana_gene "OTTMUSG00000023034.1"; havana_transcript "OTTMUST00000055508.1";
chr1	HAVANA	CDS	157298186	157298367	.	+	.	gene_id "ENSMUSG00000033488.12"; transcript_id "ENSMUST00000046743.11"; exon_number "17"; exon_id "ENSMUSE00000273747.4"; gene_type "protein_coding"; gene_name "Cryzl2"; transcript_type "protein_coding"; transcript_name "Cryzl2-201"; protein_id "ENSMUSP00000044945.5"; transcript_support_level "1"; mgi_id "MGI:2448516"; tag "basic"; ccdsid "CCDS15399.1"; havana_gene "OTTMUSG00000023034.1"; havana_transcript "OTTMUST00000055508.1";
chr1	HAVANA	exon	157298186	157298367	.	+	.	gene_id "ENSMUSG00000033488.12"; transcript_id "ENSMUST00000046743.11"; exon_number "18"; exon_id "ENSMUSE00000273747.4"; gene_type "protein_coding"; gene_name "Cryzl2"; transcript_type "protein_coding"; transcript_name "Cryzl2-201"; protein_id "ENSMUSP00000044945.5"; transcript_support_level "1"; mgi_id "MGI:2448516"; tag "basic"; ccdsid "CCDS15399.1"; havana_gene "OTTMUSG00000023034.1"; havana_transcript "OTTMUST00000055508.1";
chr1	HAVANA	CDS	157299758	157299986	.	+	.	gene_id "ENSMUSG00000033488.12"; transcript_id "ENSMUST00000046743.11"; exon_number "19"; exon_id "ENSMUSE00000373683.5"; gene_type "protein_coding"; gene_name "Cryzl2"; transcript_type "protein_coding"; transcript_name "Cryzl2-201"; protein_id "ENSMUSP00000044945.5"; transcript_support_level "1"; mgi_id "MGI:2448516"; tag "basic"; ccdsid "CCDS15399.1"; havana_gene "OTTMUSG00000023034.1"; havana_transcript "OTTMUST00000055508.1";
chr1	HAVANA	exon	157299758	157299986	.	+	.	gene_id "ENSMUSG00000033488.12"; transcript_id "ENSMUST00000046743.11"; exon_number "20"; exon_id "ENSMUSE00000373683.5"; gene_type "protein_coding"; gene_name "Cryzl2"; transcript_type "protein_coding"; transcript_name "Cryzl2-201"; protein_id "ENSMUSP00000044945.5"; transcript_support_level "1"; mgi_id "MGI:2448516"; tag "basic"; ccdsid "CCDS15399.1"; havana_gene "OTTMUSG00000023034.1"; havana_transcript "OTTMUST00000055508.1";
chr1	HAVANA	CDS	157316013	157316078	.	+	.	gene_id "ENSMUSG00000033488.12"; transcript_id "ENSMUST00000046743.11"; exon_number "21"; exon_id "4918";
chr1	HAVANA	exon	157316013	157316630	.	+	.	gene_id "ENSMUSG00000033488.12"; transcript_id "ENSMUST00000046743.11"; exon_number "22"; exon_id "ENSMUSE00001264434.2"; gene_type "protein_coding"; gene_name "Cryzl2"; transcript_type "protein_coding"; transcript_name "Cryzl2-201"; protein_id "ENSMUSP00000044945.5"; transcript_support_level "1"; mgi_id "MGI:2448516"; tag "basic"; ccdsid "CCDS15399.1"; havana_gene "OTTMUSG00000023034.1"; havana_transcript "OTTMUST00000055508.1";
chr1	HAVANA	stop_codon	157316079	157316081	.	+	.	gene_id "ENSMUSG00000033488.12"; transcript_id "ENSMUST00000046743.11"; exon_number "23"; exon_id "4919";
chr1	HAVANA	UTR	157316079	157316630	.	+	.	gene_id "ENSMUSG00000033488.12"; transcript_id "ENSMUST00000046743.11"; exon_number "24"; exon_id "4920";
chr1	HAVANA	gene	157334298	157395995	.	+	.	gene_id "ENSMUSG00000026589.15"; transcripts "2"; gene_type "protein_coding"; gene_name "Sec16b"; mgi_id "MGI:2148802"; havana_gene "OTTMUSG00000022599.1";
chr1	HAVANA	transcript	157334298	157395992	.	+	.	gene_id "ENSMUSG00000026589.15"; transcript_id "ENSMUST00000086130.9"; exons "28"; gene_type "protein_coding"; gene_name "Sec16b"; transcript_type "protein_coding"; transcript_name "Sec16b-202"; protein_id "ENSMUSP00000083300.3"; transcript_support_level "1"; mgi_id "MGI:2148802"; tag "alternative_5_UTR"; ccdsid "CCDS15400.1"; havana_gene "OTTMUSG00000022599.1"; havana_transcript "OTTMUST00000054130.1";
chr1	HAVANA	UTR	157334298	157334430	.	+	.	gene_id "ENSMUSG00000026589.15"; transcript_id "ENSMUST00000086130.9"; exon_number "1"; exon_id "ENSMUSE00000536971.3"; gene_type "protein_coding"; gene_name "Sec16b"; transcript_type "protein_coding"; transcript_name "Sec16b-202"; protein_id "ENSMUSP00000083300.3"; transcript_support_level "1"; mgi_id "MGI:2148802"; tag "alternative_5_UTR"; ccdsid "CCDS15400.1"; havana_gene "OTTMUSG00000022599.1"; havana_transcript "OTTMUST00000054130.1";
chr1	HAVANA	exon	157334298	157334430	.	+	.	gene_id "ENSMUSG00000026589.15"; transcript_id "ENSMUST00000086130.9"; exon_number "2"; exon_id "ENSMUSE00000536971.3"; gene_type "protein_coding"; gene_name "Sec16b"; transcript_type "protein_coding"; transcript_name "Sec16b-202"; protein_id "ENSMUSP00000083300.3"; transcript_support_level "1"; mgi_id "MGI:2148802"; tag "alternative_5_UTR"; ccdsid "CCDS15400.1"; havana_gene "OTTMUSG00000022599.1"; havana_transcript "OTTMUST00000054130.1";
chr1	HAVANA	UTR	157334956	157335123	.	+	.	gene_id "ENSMUSG00000026589.15"; transcript_id "ENSMUST00000086130.9"; exon_number "3"; exon_id "ENSMUSE00000536970.2"; gene_type "protein_coding"; gene_name "Sec16b"; transcript_type "protein_coding"; transcript_name "Sec16b-202"; protein_id "ENSMUSP00000083300.3"; transcript_support_level "1"; mgi_id "MGI:2148802"; tag "alternative_5_UTR"; ccdsid "CCDS15400.1"; havana_gene "OTTMUSG00000022599.1"; havana_transcript "OTTMUST00000054130.1";
chr1	HAVANA	exon	157334956	157335123	.	+	.	gene_id "ENSMUSG00000026589.15"; transcript_id "ENSMUST00000086130.9"; exon_number "4"; exon_id "ENSMUSE00000536970.2"; gene_type "protein_coding"; gene_name "Sec16b"; transcript_type "protein_coding"; transcript_name "Sec16b-202"; protein_id "ENSMUSP00000083300.3"; transcript_support_level "1"; mgi_id "MGI:2148802"; tag "alternative_5_UTR"; ccdsid "CCDS15400.1"; havana_gene "OTTMUSG00000022599.1"; havana_transcript "OTTMUST00000054130.1";
chr1	HAVANA	UTR	157352355	157352423	.	+	.	gene_id "ENSMUSG00000026589.15"; transcript_id "ENSMUST00000086130.9"; exon_number "5"; exon_id "ENSMUSE00000537006.2"; gene_type "protein_coding"; gene_name "Sec16b"; transcript_type "protein_coding"; transcript_name "Sec16b-202"; protein_id "ENSMUSP00000083300.3"; transcript_support_level "1"; mgi_id "MGI:2148802"; tag "alternative_5_UTR"; ccdsid "CCDS15400.1"; havana_gene "OTTMUSG00000022599.1"; havana_transcript "OTTMUST00000054130.1";
chr1	HAVANA	exon	157352355	157352423	.	+	.	gene_id "ENSMUSG00000026589.15"; transcript_id "ENSMUST00000086130.9"; exon_number "6"; exon_id "ENSMUSE00000537006.2"; gene_type "protein_coding"; gene_name "Sec16b"; transcript_type "protein_coding"; transcript_name "Sec16b-202"; protein_id "ENSMUSP00000083300.3"; transcript_support_level "1"; mgi_id "MGI:2148802"; tag "alternative_5_UTR"; ccdsid "CCDS15400.1"; havana_gene "OTTMUSG00000022599.1"; havana_transcript "OTTMUST00000054130.1";
chr1	HAVANA	UTR	157356734	157356793	.	+	.	gene_id "ENSMUSG00000026589.15"; transcript_id "ENSMUST00000086130.9"; exon_number "7"; exon_id "4921";
chr1	HAVANA	exon	157356734	157357074	.	+	.	gene_id "ENSMUSG00000026589.15"; transcript_id "ENSMUST00000086130.9"; exon_number "8"; exon_id "ENSMUSE00000537004.2"; gene_type "protein_coding"; gene_name "Sec16b"; transcript_type "protein_coding"; transcript_name "Sec16b-202"; protein_id "ENSMUSP00000083300.3"; transcript_support_level "1"; mgi_id "MGI:2148802"; tag "alternative_5_UTR"; ccdsid "CCDS15400.1"; havana_gene "OTTMUSG00000022599.1"; havana_transcript "OTTMUST00000054130.1";
chr1	HAVANA	start_codon	157356794	157356796	.	+	.	gene_id "ENSMUSG00000026589.15"; transcript_id "ENSMUST00000086130.9"; exon_number "9"; exon_id "4922";
chr1	HAVANA	CDS	157356794	157357074	.	+	.	gene_id "ENSMUSG00000026589.15"; transcript_id "ENSMUST00000086130.9"; exon_number "10"; exon_id "4923";
chr1	HAVANA	CDS	157358850	157358962	.	+	.	gene_id "ENSMUSG00000026589.15"; transcript_id "ENSMUST00000086130.9"; exon_number "11"; exon_id "ENSMUSE00000537002.2"; gene_type "protein_coding"; gene_name "Sec16b"; transcript_type "protein_coding"; transcript_name "Sec16b-202"; protein_id "ENSMUSP00000083300.3"; transcript_support_level "1"; mgi_id "MGI:2148802"; tag "alternative_5_UTR"; ccdsid "CCDS15400.1"; havana_gene "OTTMUSG00000022599.1"; havana_transcript "OTTMUST00000054130.1";
chr1	HAVANA	exon	157358850	157358962	.	+	.	gene_id "ENSMUSG00000026589.15"; transcript_id "ENSMUST00000086130.9"; exon_number "12"; exon_id "ENSMUSE00000537002.2"; gene_type "protein_coding"; gene_name "Sec16b"; transcript_type "protein_coding"; transcript_name "Sec16b-202"; protein_id "ENSMUSP00000083300.3"; transcript_support_level "1"; mgi_id "MGI:2148802"; tag "alternative_5_UTR"; ccdsid "CCDS15400.1"; havana_gene "OTTMUSG00000022599.1"; havana_transcript "OTTMUST00000054130.1";
chr1	HAVANA	CDS	157359623	157359743	.	+	.	gene_id "ENSMUSG00000026589.15"; transcript_id "ENSMUST00000086130.9"; exon_number "13"; exon_id "ENSMUSE00000537000.2"; gene_type "protein_coding"; gene_name "Sec16b"; transcript_type "protein_coding"; transcript_name "Sec16b-202"; protein_id "ENSMUSP00000083300.3"; transcript_support_level "1"; mgi_id "MGI:2148802"; tag "alternative_5_UTR"; ccdsid "CCDS15400.1"; havana_gene "OTTMUSG00000022599.1"; havana_transcript "OTTMUST00000054130.1";
chr1	HAVANA	exon	157359623	157359743	.	+	.	gene_id "ENSMUSG00000026589.15"; transcript_id "ENSMUST00000086130.9"; exon_number "14"; exon_id "ENSMUSE00000537000.2"; gene_type "protein_coding"; gene_name "Sec16b"; transcript_type "protein_coding"; transcript_name "Sec16b-202"; protein_id "ENSMUSP00000083300.3"; transcript_support_level "1"; mgi_id "MGI:2148802"; tag "alternative_5_UTR"; ccdsid "CCDS15400.1"; havana_gene "OTTMUSG00000022599.1"; havana_transcript "OTTMUST00000054130.1";
chr1	HAVANA	CDS	157360649	157360748	.	+	.	gene_id "ENSMUSG00000026589.15"; transcript_id "ENSMUST00000086130.9"; exon_number "15"; exon_id "ENSMUSE00000536998.2"; gene_type "protein_coding"; gene_name "Sec16b"; transcript_type "protein_coding"; transcript_name "Sec16b-202"; protein_id "ENSMUSP00000083300.3"; transcript_support_level "1"; mgi_id "MGI:2148802"; tag "alternative_5_UTR"; ccdsid "CCDS15400.1"; havana_gene "OTTMUSG00000022599.1"; havana_transcript "OTTMUST00000054130.1";
chr1	HAVANA	exon	157360649	157360748	.	+	.	gene_id "ENSMUSG00000026589.15"; transcript_id "ENSMUST00000086130.9"; exon_number "16"; exon_id "ENSMUSE00000536998.2"; gene_type "protein_coding"; gene_name "Sec16b"; transcript_type "protein_coding"; transcript_name "Sec16b-202"; protein_id "ENSMUSP00000083300.3"; transcript_support_level "1"; mgi_id "MGI:2148802"; tag "alternative_5_UTR"; ccdsid "CCDS15400.1"; havana_gene "OTTMUSG00000022599.1"; havana_transcript "OTTMUST00000054130.1";
chr1	HAVANA	CDS	157362199	157362343	.	+	.	gene_id "ENSMUSG00000026589.15"; transcript_id "ENSMUST00000086130.9"; exon_number "17"; exon_id "ENSMUSE00000536997.2"; gene_type "protein_coding"; gene_name "Sec16b"; transcript_type "protein_coding"; transcript_name "Sec16b-202"; protein_id "ENSMUSP00000083300.3"; transcript_support_level "1"; mgi_id "MGI:2148802"; tag "alternative_5_UTR"; ccdsid "CCDS15400.1"; havana_gene "OTTMUSG00000022599.1"; havana_transcript "OTTMUST00000054130.1";
chr1	HAVANA	exon	157362199	157362343	.	+	.	gene_id "ENSMUSG00000026589.15"; transcript_id "ENSMUST00000086130.9"; exon_number "18"; exon_id "ENSMUSE00000536997.2"; gene_type "protein_coding"; gene_name "Sec16b"; transcript_type "protein_coding"; transcript_name "Sec16b-202"; protein_id "ENSMUSP00000083300.3"; transcript_support_level "1"; mgi_id "MGI:2148802"; tag "alternative_5_UTR"; ccdsid "CCDS15400.1"; havana_gene "OTTMUSG00000022599.1"; havana_transcript "OTTMUST00000054130.1";
chr1	HAVANA	CDS	157362931	157363082	.	+	.	gene_id "ENSMUSG00000026589.15"; transcript_id "ENSMUST00000086130.9"; exon_number "19"; exon_id "ENSMUSE00000536994.2"; gene_type "protein_coding"; gene_name "Sec16b"; transcript_type "protein_coding"; transcript_name "Sec16b-202"; protein_id "ENSMUSP00000083300.3"; transcript_support_level "1"; mgi_id "MGI:2148802"; tag "alternative_5_UTR"; ccdsid "CCDS15400.1"; havana_gene "OTTMUSG00000022599.1"; havana_transcript "OTTMUST00000054130.1";
chr1	HAVANA	exon	157362931	157363082	.	+	.	gene_id "ENSMUSG00000026589.15"; transcript_id "ENSMUST00000086130.9"; exon_number "20"; exon_id "ENSMUSE00000536994.2"; gene_type "protein_coding"; gene_name "Sec16b"; transcript_type "protein_coding"; transcript_name "Sec16b-202"; protein_id "ENSMUSP00000083300.3"; transcript_support_level "1"; mgi_id "MGI:2148802"; tag "alternative_5_UTR"; ccdsid "CCDS15400.1"; havana_gene "OTTMUSG00000022599.1"; havana_transcript "OTTMUST00000054130.1";
chr1	HAVANA	CDS	157363422	157363483	.	+	.	gene_id "ENSMUSG00000026589.15"; transcript_id "ENSMUST00000086130.9"; exon_number "21"; exon_id "ENSMUSE00000536992.2"; gene_type "protein_coding"; gene_name "Sec16b"; transcript_type "protein_coding"; transcript_name "Sec16b-202"; protein_id "ENSMUSP00000083300.3"; transcript_support_level "1"; mgi_id "MGI:2148802"; tag "alternative_5_UTR"; ccdsid "CCDS15400.1"; havana_gene "OTTMUSG00000022599.1"; havana_transcript "OTTMUST00000054130.1";
chr1	HAVANA	exon	157363422	157363483	.	+	.	gene_id "ENSMUSG00000026589.15"; transcript_id "ENSMUST00000086130.9"; exon_number "22"; exon_id "ENSMUSE00000536992.2"; gene_type "protein_coding"; gene_name "Sec16b"; transcript_type "protein_coding"; transcript_name "Sec16b-202"; protein_id "ENSMUSP00000083300.3"; transcript_support_level "1"; mgi_id "MGI:2148802"; tag "alternative_5_UTR"; ccdsid "CCDS15400.1"; havana_gene "OTTMUSG00000022599.1"; havana_transcript "OTTMUST00000054130.1";
chr1	HAVANA	CDS	157365088	157365223	.	+	.	gene_id "ENSMUSG00000026589.15"; transcript_id "ENSMUST00000086130.9"; exon_number "23"; exon_id "ENSMUSE00000536991.2"; gene_type "protein_coding"; gene_name "Sec16b"; transcript_type "protein_coding"; transcript_name "Sec16b-202"; protein_id "ENSMUSP00000083300.3"; transcript_support_level "1"; mgi_id "MGI:2148802"; tag "alternative_5_UTR"; ccdsid "CCDS15400.1"; havana_gene "OTTMUSG00000022599.1"; havana_transcript "OTTMUST00000054130.1";
chr1	HAVANA	exon	157365088	157365223	.	+	.	gene_id "ENSMUSG00000026589.15"; transcript_id "ENSMUST00000086130.9"; exon_number "24"; exon_id "ENSMUSE00000536991.2"; gene_type "protein_coding"; gene_name "Sec16b"; transcript_type "protein_coding"; transcript_name "Sec16b-202"; protein_id "ENSMUSP00000083300.3"; transcript_support_level "1"; mgi_id "MGI:2148802"; tag "alternative_5_UTR"; ccdsid "CCDS15400.1"; havana_gene "OTTMUSG00000022599.1"; havana_transcript "OTTMUST00000054130.1";
chr1	HAVANA	CDS	157365683	157365913	.	+	.	gene_id "ENSMUSG00000026589.15"; transcript_id "ENSMUST00000086130.9"; exon_number "25"; exon_id "ENSMUSE00000536989.2"; gene_type "protein_coding"; gene_name "Sec16b"; transcript_type "protein_coding"; transcript_name "Sec16b-202"; protein_id "ENSMUSP00000083300.3"; transcript_support_level "1"; mgi_id "MGI:2148802"; tag "alternative_5_UTR"; ccdsid "CCDS15400.1"; havana_gene "OTTMUSG00000022599.1"; havana_transcript "OTTMUST00000054130.1";
chr1	HAVANA	exon	157365683	157365913	.	+	.	gene_id "ENSMUSG00000026589.15"; transcript_id "ENSMUST00000086130.9"; exon_number "26"; exon_id "ENSMUSE00000536989.2"; gene_type "protein_coding"; gene_name "Sec16b"; transcript_type "protein_coding"; transcript_name "Sec16b-202"; protein_id "ENSMUSP00000083300.3"; transcript_support_level "1"; mgi_id "MGI:2148802"; tag "alternative_5_UTR"; ccdsid "CCDS15400.1"; havana_gene "OTTMUSG00000022599.1"; havana_transcript "OTTMUST00000054130.1";
chr1	HAVANA	CDS	157371436	157371533	.	+	.	gene_id "ENSMUSG00000026589.15"; transcript_id "ENSMUST00000086130.9"; exon_number "27"; exon_id "ENSMUSE00001244134.2"; gene_type "protein_coding"; gene_name "Sec16b"; transcript_type "protein_coding"; transcript_name "Sec16b-202"; protein_id "ENSMUSP00000083300.3"; transcript_support_level "1"; mgi_id "MGI:2148802"; tag "alternative_5_UTR"; ccdsid "CCDS15400.1"; havana_gene "OTTMUSG00000022599.1"; havana_transcript "OTTMUST00000054130.1";
chr1	HAVANA	exon	157371436	157371533	.	+	.	gene_id "ENSMUSG00000026589.15"; transcript_id "ENSMUST00000086130.9"; exon_number "28"; exon_id "ENSMUSE00001244134.2"; gene_type "protein_coding"; gene_name "Sec16b"; transcript_type "protein_coding"; transcript_name "Sec16b-202"; protein_id "ENSMUSP00000083300.3"; transcript_support_level "1"; mgi_id "MGI:2148802"; tag "alternative_5_UTR"; ccdsid "CCDS15400.1"; havana_gene "OTTMUSG00000022599.1"; havana_transcript "OTTMUST00000054130.1";
chr1	HAVANA	CDS	157373769	157373850	.	+	.	gene_id "ENSMUSG00000026589.15"; transcript_id "ENSMUST00000086130.9"; exon_number "29"; exon_id "ENSMUSE00000273585.4"; gene_type "protein_coding"; gene_name "Sec16b"; transcript_type "protein_coding"; transcript_name "Sec16b-202"; protein_id "ENSMUSP00000083300.3"; transcript_support_level "1"; mgi_id "MGI:2148802"; tag "alternative_5_UTR"; ccdsid "CCDS15400.1"; havana_gene "OTTMUSG00000022599.1"; havana_transcript "OTTMUST00000054130.1";
chr1	HAVANA	exon	157373769	157373850	.	+	.	gene_id "ENSMUSG00000026589.15"; transcript_id "ENSMUST00000086130.9"; exon_number "30"; exon_id "ENSMUSE00000273585.4"; gene_type "protein_coding"; gene_name "Sec16b"; transcript_type "protein_coding"; transcript_name "Sec16b-202"; protein_id "ENSMUSP00000083300.3"; transcript_support_level "1"; mgi_id "MGI:2148802"; tag "alternative_5_UTR"; ccdsid "CCDS15400.1"; havana_gene "OTTMUSG00000022599.1"; havana_transcript "OTTMUST00000054130.1";
chr1	HAVANA	CDS	157378577	157378694	.	+	.	gene_id "ENSMUSG00000026589.15"; transcript_id "ENSMUST00000086130.9"; exon_number "31"; exon_id "ENSMUSE00000273581.4"; gene_type "protein_coding"; gene_name "Sec16b"; transcript_type "protein_coding"; transcript_name "Sec16b-202"; protein_id "ENSMUSP00000083300.3"; transcript_support_level "1"; mgi_id "MGI:2148802"; tag "alternative_5_UTR"; ccdsid "CCDS15400.1"; havana_gene "OTTMUSG00000022599.1"; havana_transcript "OTTMUST00000054130.1";
chr1	HAVANA	exon	157378577	157378694	.	+	.	gene_id "ENSMUSG00000026589.15"; transcript_id "ENSMUST00000086130.9"; exon_number "32"; exon_id "ENSMUSE00000273581.4"; gene_type "protein_coding"; gene_name "Sec16b"; transcript_type "protein_coding"; transcript_name "Sec16b-202"; protein_id "ENSMUSP00000083300.3"; transcript_support_level "1"; mgi_id "MGI:2148802"; tag "alternative_5_UTR"; ccdsid "CCDS15400.1"; havana_gene "OTTMUSG00000022599.1"; havana_transcript "OTTMUST00000054130.1";
chr1	HAVANA	CDS	157380503	157380614	.	+	.	gene_id "ENSMUSG00000026589.15"; transcript_id "ENSMUST00000086130.9"; exon_number "33"; exon_id "ENSMUSE00000160798.4"; gene_type "protein_coding"; gene_name "Sec16b"; transcript_type "protein_coding"; transcript_name "Sec16b-202"; protein_id "ENSMUSP00000083300.3"; transcript_support_level "1"; mgi_id "MGI:2148802"; tag "alternative_5_UTR"; ccdsid "CCDS15400.1"; havana_gene "OTTMUSG00000022599.1"; havana_transcript "OTTMUST00000054130.1";
chr1	HAVANA	exon	157380503	157380614	.	+	.	gene_id "ENSMUSG00000026589.15"; transcript_id "ENSMUST00000086130.9"; exon_number "34"; exon_id "ENSMUSE00000160798.4"; gene_type "protein_coding"; gene_name "Sec16b"; transcript_type "protein_coding"; transcript_name "Sec16b-202"; protein_id "ENSMUSP00000083300.3"; transcript_support_level "1"; mgi_id "MGI:2148802"; tag "alternative_5_UTR"; ccdsid "CCDS15400.1"; havana_gene "OTTMUSG00000022599.1"; havana_transcript "OTTMUST00000054130.1";
chr1	HAVANA	CDS	157382317	157382422	.	+	.	gene_id "ENSMUSG00000026589.15"; transcript_id "ENSMUST00000086130.9"; exon_number "35"; exon_id "ENSMUSE00000160799.4"; gene_type "protein_coding"; gene_name "Sec16b"; transcript_type "protein_coding"; transcript_name "Sec16b-202"; protein_id "ENSMUSP00000083300.3"; transcript_support_level "1"; mgi_id "MGI:2148802"; tag "alternative_5_UTR"; ccdsid "CCDS15400.1"; havana_gene "OTTMUSG00000022599.1"; havana_transcript "OTTMUST00000054130.1";
chr1	HAVANA	exon	157382317	157382422	.	+	.	gene_id "ENSMUSG00000026589.15"; transcript_id "ENSMUST00000086130.9"; exon_number "36"; exon_id "ENSMUSE00000160799.4"; gene_type "protein_coding"; gene_name "Sec16b"; transcript_type "protein_coding"; transcript_name "Sec16b-202"; protein_id "ENSMUSP00000083300.3"; transcript_support_level "1"; mgi_id "MGI:2148802"; tag "alternative_5_UTR"; ccdsid "CCDS15400.1"; havana_gene "OTTMUSG00000022599.1"; havana_transcript "OTTMUST00000054130.1";
chr1	HAVANA	CDS	157384335	157384475	.	+	.	gene_id "ENSMUSG00000026589.15"; transcript_id "ENSMUST00000086130.9"; exon_number "37"; exon_id "ENSMUSE00000160800.4"; gene_type "protein_coding"; gene_name "Sec16b"; transcript_type "protein_coding"; transcript_name "Sec16b-202"; protein_id "ENSMUSP00000083300.3"; transcript_support_level "1"; mgi_id "MGI:2148802"; tag "alternative_5_UTR"; ccdsid "CCDS15400.1"; havana_gene "OTTMUSG00000022599.1"; havana_transcript "OTTMUST00000054130.1";
chr1	HAVANA	exon	157384335	157384475	.	+	.	gene_id "ENSMUSG00000026589.15"; transcript_id "ENSMUST00000086130.9"; exon_number "38"; exon_id "ENSMUSE00000160800.4"; gene_type "protein_coding"; gene_name "Sec16b"; transcript_type "protein_coding"; transcript_name "Sec16b-202"; protein_id "ENSMUSP00000083300.3"; transcript_support_level "1"; mgi_id "MGI:2148802"; tag "alternative_5_UTR"; ccdsid "CCDS15400.1"; havana_gene "OTTMUSG00000022599.1"; havana_transcript "OTTMUST00000054130.1";
chr1	HAVANA	CDS	157385605	157385718	.	+	.	gene_id "ENSMUSG00000026589.15"; transcript_id "ENSMUST00000086130.9"; exon_number "39"; exon_id "ENSMUSE00000160797.4"; gene_type "protein_coding"; gene_name "Sec16b"; transcript_type "protein_coding"; transcript_name "Sec16b-202"; protein_id "ENSMUSP00000083300.3"; transcript_support_level "1"; mgi_id "MGI:2148802"; tag "alternative_5_UTR"; ccdsid "CCDS15400.1"; havana_gene "OTTMUSG00000022599.1"; havana_transcript "OTTMUST00000054130.1";
chr1	HAVANA	exon	157385605	157385718	.	+	.	gene_id "ENSMUSG00000026589.15"; transcript_id "ENSMUST00000086130.9"; exon_number "40"; exon_id "ENSMUSE00000160797.4"; gene_type "protein_coding"; gene_name "Sec16b"; transcript_type "protein_coding"; transcript_name "Sec16b-202"; protein_id "ENSMUSP00000083300.3"; transcript_support_level "1"; mgi_id "MGI:2148802"; tag "alternative_5_UTR"; ccdsid "CCDS15400.1"; havana_gene "OTTMUSG00000022599.1"; havana_transcript "OTTMUST00000054130.1";
chr1	HAVANA	CDS	157387019	157387091	.	+	.	gene_id "ENSMUSG00000026589.15"; transcript_id "ENSMUST00000086130.9"; exon_number "41"; exon_id "ENSMUSE00000160803.4"; gene_type "protein_coding"; gene_name "Sec16b"; transcript_type "protein_coding"; transcript_name "Sec16b-202"; protein_id "ENSMUSP00000083300.3"; transcript_support_level "1"; mgi_id "MGI:2148802"; tag "alternative_5_UTR"; ccdsid "CCDS15400.1"; havana_gene "OTTMUSG00000022599.1"; havana_transcript "OTTMUST00000054130.1";
chr1	HAVANA	exon	157387019	157387091	.	+	.	gene_id "ENSMUSG00000026589.15"; transcript_id "ENSMUST00000086130.9"; exon_number "42"; exon_id "ENSMUSE00000160803.4"; gene_type "protein_coding"; gene_name "Sec16b"; transcript_type "protein_coding"; transcript_name "Sec16b-202"; protein_id "ENSMUSP00000083300.3"; transcript_support_level "1"; mgi_id "MGI:2148802"; tag "alternative_5_UTR"; ccdsid "CCDS15400.1"; havana_gene "OTTMUSG00000022599.1"; havana_transcript "OTTMUST00000054130.1";
chr1	HAVANA	CDS	157388253	157388546	.	+	.	gene_id "ENSMUSG00000026589.15"; transcript_id "ENSMUST00000086130.9"; exon_number "43"; exon_id "ENSMUSE00000160795.4"; gene_type "protein_coding"; gene_name "Sec16b"; transcript_type "protein_coding"; transcript_name "Sec16b-202"; protein_id "ENSMUSP00000083300.3"; transcript_support_level "1"; mgi_id "MGI:2148802"; tag "alternative_5_UTR"; ccdsid "CCDS15400.1"; havana_gene "OTTMUSG00000022599.1"; havana_transcript "OTTMUST00000054130.1";
chr1	HAVANA	exon	157388253	157388546	.	+	.	gene_id "ENSMUSG00000026589.15"; transcript_id "ENSMUST00000086130.9"; exon_number "44"; exon_id "ENSMUSE00000160795.4"; gene_type "protein_coding"; gene_name "Sec16b"; transcript_type "protein_coding"; transcript_name "Sec16b-202"; protein_id "ENSMUSP00000083300.3"; transcript_support_level "1"; mgi_id "MGI:2148802"; tag "alternative_5_UTR"; ccdsid "CCDS15400.1"; havana_gene "OTTMUSG00000022599.1"; havana_transcript "OTTMUST00000054130.1";
chr1	HAVANA	CDS	157389086	157389153	.	+	.	gene_id "ENSMUSG00000026589.15"; transcript_id "ENSMUST00000086130.9"; exon_number "45"; exon_id "ENSMUSE00000160801.4"; gene_type "protein_coding"; gene_name "Sec16b"; transcript_type "protein_coding"; transcript_name "Sec16b-202"; protein_id "ENSMUSP00000083300.3"; transcript_support_level "1"; mgi_id "MGI:2148802"; tag "alternative_5_UTR"; ccdsid "CCDS15400.1"; havana_gene "OTTMUSG00000022599.1"; havana_transcript "OTTMUST00000054130.1";
chr1	HAVANA	exon	157389086	157389153	.	+	.	gene_id "ENSMUSG00000026589.15"; transcript_id "ENSMUST00000086130.9"; exon_number "46"; exon_id "ENSMUSE00000160801.4"; gene_type "protein_coding"; gene_name "Sec16b"; transcript_type "protein_coding"; transcript_name "Sec16b-202"; protein_id "ENSMUSP00000083300.3"; transcript_support_level "1"; mgi_id "MGI:2148802"; tag "alternative_5_UTR"; ccdsid "CCDS15400.1"; havana_gene "OTTMUSG00000022599.1"; havana_transcript "OTTMUST00000054130.1";
chr1	HAVANA	CDS	157392017	157392166	.	+	.	gene_id "ENSMUSG00000026589.15"; transcript_id "ENSMUST00000086130.9"; exon_number "47"; exon_id "ENSMUSE00000160802.4"; gene_type "protein_coding"; gene_name "Sec16b"; transcript_type "protein_coding"; transcript_name "Sec16b-202"; protein_id "ENSMUSP00000083300.3"; transcript_support_level "1"; mgi_id "MGI:2148802"; tag "alternative_5_UTR"; ccdsid "CCDS15400.1"; havana_gene "OTTMUSG00000022599.1"; havana_transcript "OTTMUST00000054130.1";
chr1	HAVANA	exon	157392017	157392166	.	+	.	gene_id "ENSMUSG00000026589.15"; transcript_id "ENSMUST00000086130.9"; exon_number "48"; exon_id "ENSMUSE00000160802.4"; gene_type "protein_coding"; gene_name "Sec16b"; transcript_type "protein_coding"; transcript_name "Sec16b-202"; protein_id "ENSMUSP00000083300.3"; transcript_support_level "1"; mgi_id "MGI:2148802"; tag "alternative_5_UTR"; ccdsid "CCDS15400.1"; havana_gene "OTTMUSG00000022599.1"; havana_transcript "OTTMUST00000054130.1";
chr1	HAVANA	CDS	157392331	157392429	.	+	.	gene_id "ENSMUSG00000026589.15"; transcript_id "ENSMUST00000086130.9"; exon_number "49"; exon_id "ENSMUSE00000160796.4"; gene_type "protein_coding"; gene_name "Sec16b"; transcript_type "protein_coding"; transcript_name "Sec16b-202"; protein_id "ENSMUSP00000083300.3"; transcript_support_level "1"; mgi_id "MGI:2148802"; tag "alternative_5_UTR"; ccdsid "CCDS15400.1"; havana_gene "OTTMUSG00000022599.1"; havana_transcript "OTTMUST00000054130.1";
chr1	HAVANA	exon	157392331	157392429	.	+	.	gene_id "ENSMUSG00000026589.15"; transcript_id "ENSMUST00000086130.9"; exon_number "50"; exon_id "ENSMUSE00000160796.4"; gene_type "protein_coding"; gene_name "Sec16b"; transcript_type "protein_coding"; transcript_name "Sec16b-202"; protein_id "ENSMUSP00000083300.3"; transcript_support_level "1"; mgi_id "MGI:2148802"; tag "alternative_5_UTR"; ccdsid "CCDS15400.1"; havana_gene "OTTMUSG00000022599.1"; havana_transcript "OTTMUST00000054130.1";
chr1	HAVANA	CDS	157392991	157393099	.	+	.	gene_id "ENSMUSG00000026589.15"; transcript_id "ENSMUST00000086130.9"; exon_number "51"; exon_id "ENSMUSE00000160807.4"; gene_type "protein_coding"; gene_name "Sec16b"; transcript_type "protein_coding"; transcript_name "Sec16b-202"; protein_id "ENSMUSP00000083300.3"; transcript_support_level "1"; mgi_id "MGI:2148802"; tag "alternative_5_UTR"; ccdsid "CCDS15400.1"; havana_gene "OTTMUSG00000022599.1"; havana_transcript "OTTMUST00000054130.1";
chr1	HAVANA	exon	157392991	157393099	.	+	.	gene_id "ENSMUSG00000026589.15"; transcript_id "ENSMUST00000086130.9"; exon_number "52"; exon_id "ENSMUSE00000160807.4"; gene_type "protein_coding"; gene_name "Sec16b"; transcript_type "protein_coding"; transcript_name "Sec16b-202"; protein_id "ENSMUSP00000083300.3"; transcript_support_level "1"; mgi_id "MGI:2148802"; tag "alternative_5_UTR"; ccdsid "CCDS15400.1"; havana_gene "OTTMUSG00000022599.1"; havana_transcript "OTTMUST00000054130.1";
chr1	HAVANA	CDS	157393223	157393302	.	+	.	gene_id "ENSMUSG00000026589.15"; transcript_id "ENSMUST00000086130.9"; exon_number "53"; exon_id "ENSMUSE00000160806.4"; gene_type "protein_coding"; gene_name "Sec16b"; transcript_type "protein_coding"; transcript_name "Sec16b-202"; protein_id "ENSMUSP00000083300.3"; transcript_support_level "1"; mgi_id "MGI:2148802"; tag "alternative_5_UTR"; ccdsid "CCDS15400.1"; havana_gene "OTTMUSG00000022599.1"; havana_transcript "OTTMUST00000054130.1";
chr1	HAVANA	exon	157393223	157393302	.	+	.	gene_id "ENSMUSG00000026589.15"; transcript_id "ENSMUST00000086130.9"; exon_number "54"; exon_id "ENSMUSE00000160806.4"; gene_type "protein_coding"; gene_name "Sec16b"; transcript_type "protein_coding"; transcript_name "Sec16b-202"; protein_id "ENSMUSP00000083300.3"; transcript_support_level "1"; mgi_id "MGI:2148802"; tag "alternative_5_UTR"; ccdsid "CCDS15400.1"; havana_gene "OTTMUSG00000022599.1"; havana_transcript "OTTMUST00000054130.1";
chr1	HAVANA	CDS	157394198	157394296	.	+	.	gene_id "ENSMUSG00000026589.15"; transcript_id "ENSMUST00000086130.9"; exon_number "55"; exon_id "ENSMUSE00000160805.4"; gene_type "protein_coding"; gene_name "Sec16b"; transcript_type "protein_coding"; transcript_name "Sec16b-202"; protein_id "ENSMUSP00000083300.3"; transcript_support_level "1"; mgi_id "MGI:2148802"; tag "alternative_5_UTR"; ccdsid "CCDS15400.1"; havana_gene "OTTMUSG00000022599.1"; havana_transcript "OTTMUST00000054130.1";
chr1	HAVANA	exon	157394198	157394296	.	+	.	gene_id "ENSMUSG00000026589.15"; transcript_id "ENSMUST00000086130.9"; exon_number "56"; exon_id "ENSMUSE00000160805.4"; gene_type "protein_coding"; gene_name "Sec16b"; transcript_type "protein_coding"; transcript_name "Sec16b-202"; protein_id "ENSMUSP00000083300.3"; transcript_support_level "1"; mgi_id "MGI:2148802"; tag "alternative_5_UTR"; ccdsid "CCDS15400.1"; havana_gene "OTTMUSG00000022599.1"; havana_transcript "OTTMUST00000054130.1";
chr1	HAVANA	CDS	157394846	157394914	.	+	.	gene_id "ENSMUSG00000026589.15"; transcript_id "ENSMUST00000086130.9"; exon_number "57"; exon_id "4924";
chr1	HAVANA	exon	157394846	157395992	.	+	.	gene_id "ENSMUSG00000026589.15"; transcript_id "ENSMUST00000086130.9"; exon_number "58"; exon_id "ENSMUSE00000455163.4"; gene_type "protein_coding"; gene_name "Sec16b"; transcript_type "protein_coding"; transcript_name "Sec16b-202"; protein_id "ENSMUSP00000083300.3"; transcript_support_level "1"; mgi_id "MGI:2148802"; tag "alternative_5_UTR"; ccdsid "CCDS15400.1"; havana_gene "OTTMUSG00000022599.1"; havana_transcript "OTTMUST00000054130.1";
chr1	HAVANA	stop_codon	157394915	157394917	.	+	.	gene_id "ENSMUSG00000026589.15"; transcript_id "ENSMUST00000086130.9"; exon_number "59"; exon_id "4925";
chr1	HAVANA	UTR	157394915	157395992	.	+	.	gene_id "ENSMUSG00000026589.15"; transcript_id "ENSMUST00000086130.9"; exon_number "60"; exon_id "4926";
chr1	HAVANA	transcript	157334380	157395995	.	+	.	gene_id "ENSMUSG00000026589.15"; transcript_id "ENSMUST00000027881.15"; exons "27"; gene_type "protein_coding"; gene_name "Sec16b"; transcript_type "protein_coding"; transcript_name "Sec16b-201"; protein_id "ENSMUSP00000027881.9"; transcript_support_level "1"; mgi_id "MGI:2148802"; tag "basic"; ccdsid "CCDS15400.1"; havana_gene "OTTMUSG00000022599.1"; havana_transcript "OTTMUST00000054129.1";
chr1	HAVANA	UTR	157334380	157334430	.	+	.	gene_id "ENSMUSG00000026589.15"; transcript_id "ENSMUST00000027881.15"; exon_number "1"; exon_id "ENSMUSE00000537008.2"; gene_type "protein_coding"; gene_name "Sec16b"; transcript_type "protein_coding"; transcript_name "Sec16b-201"; protein_id "ENSMUSP00000027881.9"; transcript_support_level "1"; mgi_id "MGI:2148802"; tag "basic"; ccdsid "CCDS15400.1"; havana_gene "OTTMUSG00000022599.1"; havana_transcript "OTTMUST00000054129.1";
chr1	HAVANA	exon	157334380	157334430	.	+	.	gene_id "ENSMUSG00000026589.15"; transcript_id "ENSMUST00000027881.15"; exon_number "2"; exon_id "ENSMUSE00000537008.2"; gene_type "protein_coding"; gene_name "Sec16b"; transcript_type "protein_coding"; transcript_name "Sec16b-201"; protein_id "ENSMUSP00000027881.9"; transcript_support_level "1"; mgi_id "MGI:2148802"; tag "basic"; ccdsid "CCDS15400.1"; havana_gene "OTTMUSG00000022599.1"; havana_transcript "OTTMUST00000054129.1";
chr1	HAVANA	UTR	157352355	157352423	.	+	.	gene_id "ENSMUSG00000026589.15"; transcript_id "ENSMUST00000027881.15"; exon_number "3"; exon_id "ENSMUSE00000537006.2"; gene_type "protein_coding"; gene_name "Sec16b"; transcript_type "protein_coding"; transcript_name "Sec16b-201"; protein_id "ENSMUSP00000027881.9"; transcript_support_level "1"; mgi_id "MGI:2148802"; tag "basic"; ccdsid "CCDS15400.1"; havana_gene "OTTMUSG00000022599.1"; havana_transcript "OTTMUST00000054129.1";
chr1	HAVANA	exon	157352355	157352423	.	+	.	gene_id "ENSMUSG00000026589.15"; transcript_id "ENSMUST00000027881.15"; exon_number "4"; exon_id "ENSMUSE00000537006.2"; gene_type "protein_coding"; gene_name "Sec16b"; transcript_type "protein_coding"; transcript_name "Sec16b-201"; protein_id "ENSMUSP00000027881.9"; transcript_support_level "1"; mgi_id "MGI:2148802"; tag "basic"; ccdsid "CCDS15400.1"; havana_gene "OTTMUSG00000022599.1"; havana_transcript "OTTMUST00000054129.1";
chr1	HAVANA	UTR	157356734	157356793	.	+	.	gene_id "ENSMUSG00000026589.15"; transcript_id "ENSMUST00000027881.15"; exon_number "5"; exon_id "chr1.4921";
chr1	HAVANA	exon	157356734	157357074	.	+	.	gene_id "ENSMUSG00000026589.15"; transcript_id "ENSMUST00000027881.15"; exon_number "6"; exon_id "ENSMUSE00000537004.2"; gene_type "protein_coding"; gene_name "Sec16b"; transcript_type "protein_coding"; transcript_name "Sec16b-201"; protein_id "ENSMUSP00000027881.9"; transcript_support_level "1"; mgi_id "MGI:2148802"; tag "basic"; ccdsid "CCDS15400.1"; havana_gene "OTTMUSG00000022599.1"; havana_transcript "OTTMUST00000054129.1";
chr1	HAVANA	start_codon	157356794	157356796	.	+	.	gene_id "ENSMUSG00000026589.15"; transcript_id "ENSMUST00000027881.15"; exon_number "7"; exon_id "chr1.4922";
chr1	HAVANA	CDS	157356794	157357074	.	+	.	gene_id "ENSMUSG00000026589.15"; transcript_id "ENSMUST00000027881.15"; exon_number "8"; exon_id "chr1.4923";
chr1	HAVANA	CDS	157358850	157358962	.	+	.	gene_id "ENSMUSG00000026589.15"; transcript_id "ENSMUST00000027881.15"; exon_number "9"; exon_id "ENSMUSE00000537002.2"; gene_type "protein_coding"; gene_name "Sec16b"; transcript_type "protein_coding"; transcript_name "Sec16b-201"; protein_id "ENSMUSP00000027881.9"; transcript_support_level "1"; mgi_id "MGI:2148802"; tag "basic"; ccdsid "CCDS15400.1"; havana_gene "OTTMUSG00000022599.1"; havana_transcript "OTTMUST00000054129.1";
chr1	HAVANA	exon	157358850	157358962	.	+	.	gene_id "ENSMUSG00000026589.15"; transcript_id "ENSMUST00000027881.15"; exon_number "10"; exon_id "ENSMUSE00000537002.2"; gene_type "protein_coding"; gene_name "Sec16b"; transcript_type "protein_coding"; transcript_name "Sec16b-201"; protein_id "ENSMUSP00000027881.9"; transcript_support_level "1"; mgi_id "MGI:2148802"; tag "basic"; ccdsid "CCDS15400.1"; havana_gene "OTTMUSG00000022599.1"; havana_transcript "OTTMUST00000054129.1";
chr1	HAVANA	CDS	157359623	157359743	.	+	.	gene_id "ENSMUSG00000026589.15"; transcript_id "ENSMUST00000027881.15"; exon_number "11"; exon_id "ENSMUSE00000537000.2"; gene_type "protein_coding"; gene_name "Sec16b"; transcript_type "protein_coding"; transcript_name "Sec16b-201"; protein_id "ENSMUSP00000027881.9"; transcript_support_level "1"; mgi_id "MGI:2148802"; tag "basic"; ccdsid "CCDS15400.1"; havana_gene "OTTMUSG00000022599.1"; havana_transcript "OTTMUST00000054129.1";
chr1	HAVANA	exon	157359623	157359743	.	+	.	gene_id "ENSMUSG00000026589.15"; transcript_id "ENSMUST00000027881.15"; exon_number "12"; exon_id "ENSMUSE00000537000.2"; gene_type "protein_coding"; gene_name "Sec16b"; transcript_type "protein_coding"; transcript_name "Sec16b-201"; protein_id "ENSMUSP00000027881.9"; transcript_support_level "1"; mgi_id "MGI:2148802"; tag "basic"; ccdsid "CCDS15400.1"; havana_gene "OTTMUSG00000022599.1"; havana_transcript "OTTMUST00000054129.1";
chr1	HAVANA	CDS	157360649	157360748	.	+	.	gene_id "ENSMUSG00000026589.15"; transcript_id "ENSMUST00000027881.15"; exon_number "13"; exon_id "ENSMUSE00000536998.2"; gene_type "protein_coding"; gene_name "Sec16b"; transcript_type "protein_coding"; transcript_name "Sec16b-201"; protein_id "ENSMUSP00000027881.9"; transcript_support_level "1"; mgi_id "MGI:2148802"; tag "basic"; ccdsid "CCDS15400.1"; havana_gene "OTTMUSG00000022599.1"; havana_transcript "OTTMUST00000054129.1";
chr1	HAVANA	exon	157360649	157360748	.	+	.	gene_id "ENSMUSG00000026589.15"; transcript_id "ENSMUST00000027881.15"; exon_number "14"; exon_id "ENSMUSE00000536998.2"; gene_type "protein_coding"; gene_name "Sec16b"; transcript_type "protein_coding"; transcript_name "Sec16b-201"; protein_id "ENSMUSP00000027881.9"; transcript_support_level "1"; mgi_id "MGI:2148802"; tag "basic"; ccdsid "CCDS15400.1"; havana_gene "OTTMUSG00000022599.1"; havana_transcript "OTTMUST00000054129.1";
chr1	HAVANA	CDS	157362199	157362343	.	+	.	gene_id "ENSMUSG00000026589.15"; transcript_id "ENSMUST00000027881.15"; exon_number "15"; exon_id "ENSMUSE00000536997.2"; gene_type "protein_coding"; gene_name "Sec16b"; transcript_type "protein_coding"; transcript_name "Sec16b-201"; protein_id "ENSMUSP00000027881.9"; transcript_support_level "1"; mgi_id "MGI:2148802"; tag "basic"; ccdsid "CCDS15400.1"; havana_gene "OTTMUSG00000022599.1"; havana_transcript "OTTMUST00000054129.1";
chr1	HAVANA	exon	157362199	157362343	.	+	.	gene_id "ENSMUSG00000026589.15"; transcript_id "ENSMUST00000027881.15"; exon_number "16"; exon_id "ENSMUSE00000536997.2"; gene_type "protein_coding"; gene_name "Sec16b"; transcript_type "protein_coding"; transcript_name "Sec16b-201"; protein_id "ENSMUSP00000027881.9"; transcript_support_level "1"; mgi_id "MGI:2148802"; tag "basic"; ccdsid "CCDS15400.1"; havana_gene "OTTMUSG00000022599.1"; havana_transcript "OTTMUST00000054129.1";
chr1	HAVANA	CDS	157362931	157363082	.	+	.	gene_id "ENSMUSG00000026589.15"; transcript_id "ENSMUST00000027881.15"; exon_number "17"; exon_id "ENSMUSE00000536994.2"; gene_type "protein_coding"; gene_name "Sec16b"; transcript_type "protein_coding"; transcript_name "Sec16b-201"; protein_id "ENSMUSP00000027881.9"; transcript_support_level "1"; mgi_id "MGI:2148802"; tag "basic"; ccdsid "CCDS15400.1"; havana_gene "OTTMUSG00000022599.1"; havana_transcript "OTTMUST00000054129.1";
chr1	HAVANA	exon	157362931	157363082	.	+	.	gene_id "ENSMUSG00000026589.15"; transcript_id "ENSMUST00000027881.15"; exon_number "18"; exon_id "ENSMUSE00000536994.2"; gene_type "protein_coding"; gene_name "Sec16b"; transcript_type "protein_coding"; transcript_name "Sec16b-201"; protein_id "ENSMUSP00000027881.9"; transcript_support_level "1"; mgi_id "MGI:2148802"; tag "basic"; ccdsid "CCDS15400.1"; havana_gene "OTTMUSG00000022599.1"; havana_transcript "OTTMUST00000054129.1";
chr1	HAVANA	CDS	157363422	157363483	.	+	.	gene_id "ENSMUSG00000026589.15"; transcript_id "ENSMUST00000027881.15"; exon_number "19"; exon_id "ENSMUSE00000536992.2"; gene_type "protein_coding"; gene_name "Sec16b"; transcript_type "protein_coding"; transcript_name "Sec16b-201"; protein_id "ENSMUSP00000027881.9"; transcript_support_level "1"; mgi_id "MGI:2148802"; tag "basic"; ccdsid "CCDS15400.1"; havana_gene "OTTMUSG00000022599.1"; havana_transcript "OTTMUST00000054129.1";
chr1	HAVANA	exon	157363422	157363483	.	+	.	gene_id "ENSMUSG00000026589.15"; transcript_id "ENSMUST00000027881.15"; exon_number "20"; exon_id "ENSMUSE00000536992.2"; gene_type "protein_coding"; gene_name "Sec16b"; transcript_type "protein_coding"; transcript_name "Sec16b-201"; protein_id "ENSMUSP00000027881.9"; transcript_support_level "1"; mgi_id "MGI:2148802"; tag "basic"; ccdsid "CCDS15400.1"; havana_gene "OTTMUSG00000022599.1"; havana_transcript "OTTMUST00000054129.1";
chr1	HAVANA	CDS	157365088	157365223	.	+	.	gene_id "ENSMUSG00000026589.15"; transcript_id "ENSMUST00000027881.15"; exon_number "21"; exon_id "ENSMUSE00000536991.2"; gene_type "protein_coding"; gene_name "Sec16b"; transcript_type "protein_coding"; transcript_name "Sec16b-201"; protein_id "ENSMUSP00000027881.9"; transcript_support_level "1"; mgi_id "MGI:2148802"; tag "basic"; ccdsid "CCDS15400.1"; havana_gene "OTTMUSG00000022599.1"; havana_transcript "OTTMUST00000054129.1";
chr1	HAVANA	exon	157365088	157365223	.	+	.	gene_id "ENSMUSG00000026589.15"; transcript_id "ENSMUST00000027881.15"; exon_number "22"; exon_id "ENSMUSE00000536991.2"; gene_type "protein_coding"; gene_name "Sec16b"; transcript_type "protein_coding"; transcript_name "Sec16b-201"; protein_id "ENSMUSP00000027881.9"; transcript_support_level "1"; mgi_id "MGI:2148802"; tag "basic"; ccdsid "CCDS15400.1"; havana_gene "OTTMUSG00000022599.1"; havana_transcript "OTTMUST00000054129.1";
chr1	HAVANA	CDS	157365683	157365913	.	+	.	gene_id "ENSMUSG00000026589.15"; transcript_id "ENSMUST00000027881.15"; exon_number "23"; exon_id "ENSMUSE00000536989.2"; gene_type "protein_coding"; gene_name "Sec16b"; transcript_type "protein_coding"; transcript_name "Sec16b-201"; protein_id "ENSMUSP00000027881.9"; transcript_support_level "1"; mgi_id "MGI:2148802"; tag "basic"; ccdsid "CCDS15400.1"; havana_gene "OTTMUSG00000022599.1"; havana_transcript "OTTMUST00000054129.1";
chr1	HAVANA	exon	157365683	157365913	.	+	.	gene_id "ENSMUSG00000026589.15"; transcript_id "ENSMUST00000027881.15"; exon_number "24"; exon_id "ENSMUSE00000536989.2"; gene_type "protein_coding"; gene_name "Sec16b"; transcript_type "protein_coding"; transcript_name "Sec16b-201"; protein_id "ENSMUSP00000027881.9"; transcript_support_level "1"; mgi_id "MGI:2148802"; tag "basic"; ccdsid "CCDS15400.1"; havana_gene "OTTMUSG00000022599.1"; havana_transcript "OTTMUST00000054129.1";
chr1	HAVANA	CDS	157371436	157371533	.	+	.	gene_id "ENSMUSG00000026589.15"; transcript_id "ENSMUST00000027881.15"; exon_number "25"; exon_id "ENSMUSE00001244134.2"; gene_type "protein_coding"; gene_name "Sec16b"; transcript_type "protein_coding"; transcript_name "Sec16b-201"; protein_id "ENSMUSP00000027881.9"; transcript_support_level "1"; mgi_id "MGI:2148802"; tag "basic"; ccdsid "CCDS15400.1"; havana_gene "OTTMUSG00000022599.1"; havana_transcript "OTTMUST00000054129.1";
chr1	HAVANA	exon	157371436	157371533	.	+	.	gene_id "ENSMUSG00000026589.15"; transcript_id "ENSMUST00000027881.15"; exon_number "26"; exon_id "ENSMUSE00001244134.2"; gene_type "protein_coding"; gene_name "Sec16b"; transcript_type "protein_coding"; transcript_name "Sec16b-201"; protein_id "ENSMUSP00000027881.9"; transcript_support_level "1"; mgi_id "MGI:2148802"; tag "basic"; ccdsid "CCDS15400.1"; havana_gene "OTTMUSG00000022599.1"; havana_transcript "OTTMUST00000054129.1";
chr1	HAVANA	CDS	157373769	157373850	.	+	.	gene_id "ENSMUSG00000026589.15"; transcript_id "ENSMUST00000027881.15"; exon_number "27"; exon_id "ENSMUSE00000273585.4"; gene_type "protein_coding"; gene_name "Sec16b"; transcript_type "protein_coding"; transcript_name "Sec16b-201"; protein_id "ENSMUSP00000027881.9"; transcript_support_level "1"; mgi_id "MGI:2148802"; tag "basic"; ccdsid "CCDS15400.1"; havana_gene "OTTMUSG00000022599.1"; havana_transcript "OTTMUST00000054129.1";
chr1	HAVANA	exon	157373769	157373850	.	+	.	gene_id "ENSMUSG00000026589.15"; transcript_id "ENSMUST00000027881.15"; exon_number "28"; exon_id "ENSMUSE00000273585.4"; gene_type "protein_coding"; gene_name "Sec16b"; transcript_type "protein_coding"; transcript_name "Sec16b-201"; protein_id "ENSMUSP00000027881.9"; transcript_support_level "1"; mgi_id "MGI:2148802"; tag "basic"; ccdsid "CCDS15400.1"; havana_gene "OTTMUSG00000022599.1"; havana_transcript "OTTMUST00000054129.1";
chr1	HAVANA	CDS	157378577	157378694	.	+	.	gene_id "ENSMUSG00000026589.15"; transcript_id "ENSMUST00000027881.15"; exon_number "29"; exon_id "ENSMUSE00000273581.4"; gene_type "protein_coding"; gene_name "Sec16b"; transcript_type "protein_coding"; transcript_name "Sec16b-201"; protein_id "ENSMUSP00000027881.9"; transcript_support_level "1"; mgi_id "MGI:2148802"; tag "basic"; ccdsid "CCDS15400.1"; havana_gene "OTTMUSG00000022599.1"; havana_transcript "OTTMUST00000054129.1";
chr1	HAVANA	exon	157378577	157378694	.	+	.	gene_id "ENSMUSG00000026589.15"; transcript_id "ENSMUST00000027881.15"; exon_number "30"; exon_id "ENSMUSE00000273581.4"; gene_type "protein_coding"; gene_name "Sec16b"; transcript_type "protein_coding"; transcript_name "Sec16b-201"; protein_id "ENSMUSP00000027881.9"; transcript_support_level "1"; mgi_id "MGI:2148802"; tag "basic"; ccdsid "CCDS15400.1"; havana_gene "OTTMUSG00000022599.1"; havana_transcript "OTTMUST00000054129.1";
chr1	HAVANA	CDS	157380503	157380614	.	+	.	gene_id "ENSMUSG00000026589.15"; transcript_id "ENSMUST00000027881.15"; exon_number "31"; exon_id "ENSMUSE00000160798.4"; gene_type "protein_coding"; gene_name "Sec16b"; transcript_type "protein_coding"; transcript_name "Sec16b-201"; protein_id "ENSMUSP00000027881.9"; transcript_support_level "1"; mgi_id "MGI:2148802"; tag "basic"; ccdsid "CCDS15400.1"; havana_gene "OTTMUSG00000022599.1"; havana_transcript "OTTMUST00000054129.1";
chr1	HAVANA	exon	157380503	157380614	.	+	.	gene_id "ENSMUSG00000026589.15"; transcript_id "ENSMUST00000027881.15"; exon_number "32"; exon_id "ENSMUSE00000160798.4"; gene_type "protein_coding"; gene_name "Sec16b"; transcript_type "protein_coding"; transcript_name "Sec16b-201"; protein_id "ENSMUSP00000027881.9"; transcript_support_level "1"; mgi_id "MGI:2148802"; tag "basic"; ccdsid "CCDS15400.1"; havana_gene "OTTMUSG00000022599.1"; havana_transcript "OTTMUST00000054129.1";
chr1	HAVANA	CDS	157382317	157382422	.	+	.	gene_id "ENSMUSG00000026589.15"; transcript_id "ENSMUST00000027881.15"; exon_number "33"; exon_id "ENSMUSE00000160799.4"; gene_type "protein_coding"; gene_name "Sec16b"; transcript_type "protein_coding"; transcript_name "Sec16b-201"; protein_id "ENSMUSP00000027881.9"; transcript_support_level "1"; mgi_id "MGI:2148802"; tag "basic"; ccdsid "CCDS15400.1"; havana_gene "OTTMUSG00000022599.1"; havana_transcript "OTTMUST00000054129.1";
chr1	HAVANA	exon	157382317	157382422	.	+	.	gene_id "ENSMUSG00000026589.15"; transcript_id "ENSMUST00000027881.15"; exon_number "34"; exon_id "ENSMUSE00000160799.4"; gene_type "protein_coding"; gene_name "Sec16b"; transcript_type "protein_coding"; transcript_name "Sec16b-201"; protein_id "ENSMUSP00000027881.9"; transcript_support_level "1"; mgi_id "MGI:2148802"; tag "basic"; ccdsid "CCDS15400.1"; havana_gene "OTTMUSG00000022599.1"; havana_transcript "OTTMUST00000054129.1";
chr1	HAVANA	CDS	157384335	157384475	.	+	.	gene_id "ENSMUSG00000026589.15"; transcript_id "ENSMUST00000027881.15"; exon_number "35"; exon_id "ENSMUSE00000160800.4"; gene_type "protein_coding"; gene_name "Sec16b"; transcript_type "protein_coding"; transcript_name "Sec16b-201"; protein_id "ENSMUSP00000027881.9"; transcript_support_level "1"; mgi_id "MGI:2148802"; tag "basic"; ccdsid "CCDS15400.1"; havana_gene "OTTMUSG00000022599.1"; havana_transcript "OTTMUST00000054129.1";
chr1	HAVANA	exon	157384335	157384475	.	+	.	gene_id "ENSMUSG00000026589.15"; transcript_id "ENSMUST00000027881.15"; exon_number "36"; exon_id "ENSMUSE00000160800.4"; gene_type "protein_coding"; gene_name "Sec16b"; transcript_type "protein_coding"; transcript_name "Sec16b-201"; protein_id "ENSMUSP00000027881.9"; transcript_support_level "1"; mgi_id "MGI:2148802"; tag "basic"; ccdsid "CCDS15400.1"; havana_gene "OTTMUSG00000022599.1"; havana_transcript "OTTMUST00000054129.1";
chr1	HAVANA	CDS	157385605	157385718	.	+	.	gene_id "ENSMUSG00000026589.15"; transcript_id "ENSMUST00000027881.15"; exon_number "37"; exon_id "ENSMUSE00000160797.4"; gene_type "protein_coding"; gene_name "Sec16b"; transcript_type "protein_coding"; transcript_name "Sec16b-201"; protein_id "ENSMUSP00000027881.9"; transcript_support_level "1"; mgi_id "MGI:2148802"; tag "basic"; ccdsid "CCDS15400.1"; havana_gene "OTTMUSG00000022599.1"; havana_transcript "OTTMUST00000054129.1";
chr1	HAVANA	exon	157385605	157385718	.	+	.	gene_id "ENSMUSG00000026589.15"; transcript_id "ENSMUST00000027881.15"; exon_number "38"; exon_id "ENSMUSE00000160797.4"; gene_type "protein_coding"; gene_name "Sec16b"; transcript_type "protein_coding"; transcript_name "Sec16b-201"; protein_id "ENSMUSP00000027881.9"; transcript_support_level "1"; mgi_id "MGI:2148802"; tag "basic"; ccdsid "CCDS15400.1"; havana_gene "OTTMUSG00000022599.1"; havana_transcript "OTTMUST00000054129.1";
chr1	HAVANA	CDS	157387019	157387091	.	+	.	gene_id "ENSMUSG00000026589.15"; transcript_id "ENSMUST00000027881.15"; exon_number "39"; exon_id "ENSMUSE00000160803.4"; gene_type "protein_coding"; gene_name "Sec16b"; transcript_type "protein_coding"; transcript_name "Sec16b-201"; protein_id "ENSMUSP00000027881.9"; transcript_support_level "1"; mgi_id "MGI:2148802"; tag "basic"; ccdsid "CCDS15400.1"; havana_gene "OTTMUSG00000022599.1"; havana_transcript "OTTMUST00000054129.1";
chr1	HAVANA	exon	157387019	157387091	.	+	.	gene_id "ENSMUSG00000026589.15"; transcript_id "ENSMUST00000027881.15"; exon_number "40"; exon_id "ENSMUSE00000160803.4"; gene_type "protein_coding"; gene_name "Sec16b"; transcript_type "protein_coding"; transcript_name "Sec16b-201"; protein_id "ENSMUSP00000027881.9"; transcript_support_level "1"; mgi_id "MGI:2148802"; tag "basic"; ccdsid "CCDS15400.1"; havana_gene "OTTMUSG00000022599.1"; havana_transcript "OTTMUST00000054129.1";
chr1	HAVANA	CDS	157388253	157388546	.	+	.	gene_id "ENSMUSG00000026589.15"; transcript_id "ENSMUST00000027881.15"; exon_number "41"; exon_id "ENSMUSE00000160795.4"; gene_type "protein_coding"; gene_name "Sec16b"; transcript_type "protein_coding"; transcript_name "Sec16b-201"; protein_id "ENSMUSP00000027881.9"; transcript_support_level "1"; mgi_id "MGI:2148802"; tag "basic"; ccdsid "CCDS15400.1"; havana_gene "OTTMUSG00000022599.1"; havana_transcript "OTTMUST00000054129.1";
chr1	HAVANA	exon	157388253	157388546	.	+	.	gene_id "ENSMUSG00000026589.15"; transcript_id "ENSMUST00000027881.15"; exon_number "42"; exon_id "ENSMUSE00000160795.4"; gene_type "protein_coding"; gene_name "Sec16b"; transcript_type "protein_coding"; transcript_name "Sec16b-201"; protein_id "ENSMUSP00000027881.9"; transcript_support_level "1"; mgi_id "MGI:2148802"; tag "basic"; ccdsid "CCDS15400.1"; havana_gene "OTTMUSG00000022599.1"; havana_transcript "OTTMUST00000054129.1";
chr1	HAVANA	CDS	157389086	157389153	.	+	.	gene_id "ENSMUSG00000026589.15"; transcript_id "ENSMUST00000027881.15"; exon_number "43"; exon_id "ENSMUSE00000160801.4"; gene_type "protein_coding"; gene_name "Sec16b"; transcript_type "protein_coding"; transcript_name "Sec16b-201"; protein_id "ENSMUSP00000027881.9"; transcript_support_level "1"; mgi_id "MGI:2148802"; tag "basic"; ccdsid "CCDS15400.1"; havana_gene "OTTMUSG00000022599.1"; havana_transcript "OTTMUST00000054129.1";
chr1	HAVANA	exon	157389086	157389153	.	+	.	gene_id "ENSMUSG00000026589.15"; transcript_id "ENSMUST00000027881.15"; exon_number "44"; exon_id "ENSMUSE00000160801.4"; gene_type "protein_coding"; gene_name "Sec16b"; transcript_type "protein_coding"; transcript_name "Sec16b-201"; protein_id "ENSMUSP00000027881.9"; transcript_support_level "1"; mgi_id "MGI:2148802"; tag "basic"; ccdsid "CCDS15400.1"; havana_gene "OTTMUSG00000022599.1"; havana_transcript "OTTMUST00000054129.1";
chr1	HAVANA	CDS	157392017	157392166	.	+	.	gene_id "ENSMUSG00000026589.15"; transcript_id "ENSMUST00000027881.15"; exon_number "45"; exon_id "ENSMUSE00000160802.4"; gene_type "protein_coding"; gene_name "Sec16b"; transcript_type "protein_coding"; transcript_name "Sec16b-201"; protein_id "ENSMUSP00000027881.9"; transcript_support_level "1"; mgi_id "MGI:2148802"; tag "basic"; ccdsid "CCDS15400.1"; havana_gene "OTTMUSG00000022599.1"; havana_transcript "OTTMUST00000054129.1";
chr1	HAVANA	exon	157392017	157392166	.	+	.	gene_id "ENSMUSG00000026589.15"; transcript_id "ENSMUST00000027881.15"; exon_number "46"; exon_id "ENSMUSE00000160802.4"; gene_type "protein_coding"; gene_name "Sec16b"; transcript_type "protein_coding"; transcript_name "Sec16b-201"; protein_id "ENSMUSP00000027881.9"; transcript_support_level "1"; mgi_id "MGI:2148802"; tag "basic"; ccdsid "CCDS15400.1"; havana_gene "OTTMUSG00000022599.1"; havana_transcript "OTTMUST00000054129.1";
chr1	HAVANA	CDS	157392331	157392429	.	+	.	gene_id "ENSMUSG00000026589.15"; transcript_id "ENSMUST00000027881.15"; exon_number "47"; exon_id "ENSMUSE00000160796.4"; gene_type "protein_coding"; gene_name "Sec16b"; transcript_type "protein_coding"; transcript_name "Sec16b-201"; protein_id "ENSMUSP00000027881.9"; transcript_support_level "1"; mgi_id "MGI:2148802"; tag "basic"; ccdsid "CCDS15400.1"; havana_gene "OTTMUSG00000022599.1"; havana_transcript "OTTMUST00000054129.1";
chr1	HAVANA	exon	157392331	157392429	.	+	.	gene_id "ENSMUSG00000026589.15"; transcript_id "ENSMUST00000027881.15"; exon_number "48"; exon_id "ENSMUSE00000160796.4"; gene_type "protein_coding"; gene_name "Sec16b"; transcript_type "protein_coding"; transcript_name "Sec16b-201"; protein_id "ENSMUSP00000027881.9"; transcript_support_level "1"; mgi_id "MGI:2148802"; tag "basic"; ccdsid "CCDS15400.1"; havana_gene "OTTMUSG00000022599.1"; havana_transcript "OTTMUST00000054129.1";
chr1	HAVANA	CDS	157392991	157393099	.	+	.	gene_id "ENSMUSG00000026589.15"; transcript_id "ENSMUST00000027881.15"; exon_number "49"; exon_id "ENSMUSE00000160807.4"; gene_type "protein_coding"; gene_name "Sec16b"; transcript_type "protein_coding"; transcript_name "Sec16b-201"; protein_id "ENSMUSP00000027881.9"; transcript_support_level "1"; mgi_id "MGI:2148802"; tag "basic"; ccdsid "CCDS15400.1"; havana_gene "OTTMUSG00000022599.1"; havana_transcript "OTTMUST00000054129.1";
chr1	HAVANA	exon	157392991	157393099	.	+	.	gene_id "ENSMUSG00000026589.15"; transcript_id "ENSMUST00000027881.15"; exon_number "50"; exon_id "ENSMUSE00000160807.4"; gene_type "protein_coding"; gene_name "Sec16b"; transcript_type "protein_coding"; transcript_name "Sec16b-201"; protein_id "ENSMUSP00000027881.9"; transcript_support_level "1"; mgi_id "MGI:2148802"; tag "basic"; ccdsid "CCDS15400.1"; havana_gene "OTTMUSG00000022599.1"; havana_transcript "OTTMUST00000054129.1";
chr1	HAVANA	CDS	157393223	157393302	.	+	.	gene_id "ENSMUSG00000026589.15"; transcript_id "ENSMUST00000027881.15"; exon_number "51"; exon_id "ENSMUSE00000160806.4"; gene_type "protein_coding"; gene_name "Sec16b"; transcript_type "protein_coding"; transcript_name "Sec16b-201"; protein_id "ENSMUSP00000027881.9"; transcript_support_level "1"; mgi_id "MGI:2148802"; tag "basic"; ccdsid "CCDS15400.1"; havana_gene "OTTMUSG00000022599.1"; havana_transcript "OTTMUST00000054129.1";
chr1	HAVANA	exon	157393223	157393302	.	+	.	gene_id "ENSMUSG00000026589.15"; transcript_id "ENSMUST00000027881.15"; exon_number "52"; exon_id "ENSMUSE00000160806.4"; gene_type "protein_coding"; gene_name "Sec16b"; transcript_type "protein_coding"; transcript_name "Sec16b-201"; protein_id "ENSMUSP00000027881.9"; transcript_support_level "1"; mgi_id "MGI:2148802"; tag "basic"; ccdsid "CCDS15400.1"; havana_gene "OTTMUSG00000022599.1"; havana_transcript "OTTMUST00000054129.1";
chr1	HAVANA	CDS	157394198	157394296	.	+	.	gene_id "ENSMUSG00000026589.15"; transcript_id "ENSMUST00000027881.15"; exon_number "53"; exon_id "ENSMUSE00000160805.4"; gene_type "protein_coding"; gene_name "Sec16b"; transcript_type "protein_coding"; transcript_name "Sec16b-201"; protein_id "ENSMUSP00000027881.9"; transcript_support_level "1"; mgi_id "MGI:2148802"; tag "basic"; ccdsid "CCDS15400.1"; havana_gene "OTTMUSG00000022599.1"; havana_transcript "OTTMUST00000054129.1";
chr1	HAVANA	exon	157394198	157394296	.	+	.	gene_id "ENSMUSG00000026589.15"; transcript_id "ENSMUST00000027881.15"; exon_number "54"; exon_id "ENSMUSE00000160805.4"; gene_type "protein_coding"; gene_name "Sec16b"; transcript_type "protein_coding"; transcript_name "Sec16b-201"; protein_id "ENSMUSP00000027881.9"; transcript_support_level "1"; mgi_id "MGI:2148802"; tag "basic"; ccdsid "CCDS15400.1"; havana_gene "OTTMUSG00000022599.1"; havana_transcript "OTTMUST00000054129.1";
chr1	HAVANA	CDS	157394846	157394914	.	+	.	gene_id "ENSMUSG00000026589.15"; transcript_id "ENSMUST00000027881.15"; exon_number "55"; exon_id "chr1.4924";
chr1	HAVANA	exon	157394846	157395995	.	+	.	gene_id "ENSMUSG00000026589.15"; transcript_id "ENSMUST00000027881.15"; exon_number "56"; exon_id "ENSMUSE00000658930.2"; gene_type "protein_coding"; gene_name "Sec16b"; transcript_type "protein_coding"; transcript_name "Sec16b-201"; protein_id "ENSMUSP00000027881.9"; transcript_support_level "1"; mgi_id "MGI:2148802"; tag "basic"; ccdsid "CCDS15400.1"; havana_gene "OTTMUSG00000022599.1"; havana_transcript "OTTMUST00000054129.1";
chr1	HAVANA	stop_codon	157394915	157394917	.	+	.	gene_id "ENSMUSG00000026589.15"; transcript_id "ENSMUST00000027881.15"; exon_number "57"; exon_id "chr1.4925";
chr1	HAVANA	UTR	157394915	157395995	.	+	.	gene_id "ENSMUSG00000026589.15"; transcript_id "ENSMUST00000027881.15"; exon_number "58"; exon_id "4927";
chr1	HAVANA	gene	158072839	158183896	.	-	.	gene_id "ENSMUSG00000004031.14"; transcripts "1"; gene_type "protein_coding"; gene_name "Brinp2"; mgi_id "MGI:2443333"; havana_gene "OTTMUSG00000049880.1";
chr1	HAVANA	transcript	158072839	158183896	.	-	.	gene_id "ENSMUSG00000004031.14"; transcript_id "ENSMUST00000004133.11"; exons "8"; gene_type "protein_coding"; gene_name "Brinp2"; transcript_type "protein_coding"; transcript_name "Brinp2-201"; protein_id "ENSMUSP00000004133.9"; transcript_support_level "1"; mgi_id "MGI:2443333"; tag "basic"; ccdsid "CCDS15401.1"; havana_gene "OTTMUSG00000049880.1"; havana_transcript "OTTMUST00000127006.1";
chr1	HAVANA	exon	158183087	158183896	.	-	.	gene_id "ENSMUSG00000004031.14"; transcript_id "ENSMUST00000004133.11"; exon_number "1"; exon_id "ENSMUSE00000456319.7"; gene_type "protein_coding"; gene_name "Brinp2"; transcript_type "protein_coding"; transcript_name "Brinp2-201"; protein_id "ENSMUSP00000004133.9"; transcript_support_level "1"; mgi_id "MGI:2443333"; tag "basic"; ccdsid "CCDS15401.1"; havana_gene "OTTMUSG00000049880.1"; havana_transcript "OTTMUST00000127006.1";
chr1	HAVANA	UTR	158183087	158183896	.	-	.	gene_id "ENSMUSG00000004031.14"; transcript_id "ENSMUST00000004133.11"; exon_number "2"; exon_id "ENSMUSE00000456319.7"; gene_type "protein_coding"; gene_name "Brinp2"; transcript_type "protein_coding"; transcript_name "Brinp2-201"; protein_id "ENSMUSP00000004133.9"; transcript_support_level "1"; mgi_id "MGI:2443333"; tag "basic"; ccdsid "CCDS15401.1"; havana_gene "OTTMUSG00000049880.1"; havana_transcript "OTTMUST00000127006.1";
chr1	HAVANA	UTR	158123265	158123340	.	-	.	gene_id "ENSMUSG00000004031.14"; transcript_id "ENSMUST00000004133.11"; exon_number "3"; exon_id "4928";
chr1	HAVANA	start_codon	158123262	158123264	.	-	.	gene_id "ENSMUSG00000004031.14"; transcript_id "ENSMUST00000004133.11"; exon_number "4"; exon_id "4929";
chr1	HAVANA	exon	158122996	158123340	.	-	.	gene_id "ENSMUSG00000004031.14"; transcript_id "ENSMUST00000004133.11"; exon_number "5"; exon_id "ENSMUSE00000273425.5"; gene_type "protein_coding"; gene_name "Brinp2"; transcript_type "protein_coding"; transcript_name "Brinp2-201"; protein_id "ENSMUSP00000004133.9"; transcript_support_level "1"; mgi_id "MGI:2443333"; tag "basic"; ccdsid "CCDS15401.1"; havana_gene "OTTMUSG00000049880.1"; havana_transcript "OTTMUST00000127006.1";
chr1	HAVANA	CDS	158122996	158123264	.	-	.	gene_id "ENSMUSG00000004031.14"; transcript_id "ENSMUST00000004133.11"; exon_number "6"; exon_id "4930";
chr1	HAVANA	exon	158095400	158095590	.	-	.	gene_id "ENSMUSG00000004031.14"; transcript_id "ENSMUST00000004133.11"; exon_number "7"; exon_id "ENSMUSE00000160787.4"; gene_type "protein_coding"; gene_name "Brinp2"; transcript_type "protein_coding"; transcript_name "Brinp2-201"; protein_id "ENSMUSP00000004133.9"; transcript_support_level "1"; mgi_id "MGI:2443333"; tag "basic"; ccdsid "CCDS15401.1"; havana_gene "OTTMUSG00000049880.1"; havana_transcript "OTTMUST00000127006.1";
chr1	HAVANA	CDS	158095400	158095590	.	-	.	gene_id "ENSMUSG00000004031.14"; transcript_id "ENSMUST00000004133.11"; exon_number "8"; exon_id "ENSMUSE00000160787.4"; gene_type "protein_coding"; gene_name "Brinp2"; transcript_type "protein_coding"; transcript_name "Brinp2-201"; protein_id "ENSMUSP00000004133.9"; transcript_support_level "1"; mgi_id "MGI:2443333"; tag "basic"; ccdsid "CCDS15401.1"; havana_gene "OTTMUSG00000049880.1"; havana_transcript "OTTMUST00000127006.1";
chr1	HAVANA	exon	158094032	158094240	.	-	.	gene_id "ENSMUSG00000004031.14"; transcript_id "ENSMUST00000004133.11"; exon_number "9"; exon_id "ENSMUSE00000160786.4"; gene_type "protein_coding"; gene_name "Brinp2"; transcript_type "protein_coding"; transcript_name "Brinp2-201"; protein_id "ENSMUSP00000004133.9"; transcript_support_level "1"; mgi_id "MGI:2443333"; tag "basic"; ccdsid "CCDS15401.1"; havana_gene "OTTMUSG00000049880.1"; havana_transcript "OTTMUST00000127006.1";
chr1	HAVANA	CDS	158094032	158094240	.	-	.	gene_id "ENSMUSG00000004031.14"; transcript_id "ENSMUST00000004133.11"; exon_number "10"; exon_id "ENSMUSE00000160786.4"; gene_type "protein_coding"; gene_name "Brinp2"; transcript_type "protein_coding"; transcript_name "Brinp2-201"; protein_id "ENSMUSP00000004133.9"; transcript_support_level "1"; mgi_id "MGI:2443333"; tag "basic"; ccdsid "CCDS15401.1"; havana_gene "OTTMUSG00000049880.1"; havana_transcript "OTTMUST00000127006.1";
chr1	HAVANA	exon	158082544	158082649	.	-	.	gene_id "ENSMUSG00000004031.14"; transcript_id "ENSMUST00000004133.11"; exon_number "11"; exon_id "ENSMUSE00000160790.4"; gene_type "protein_coding"; gene_name "Brinp2"; transcript_type "protein_coding"; transcript_name "Brinp2-201"; protein_id "ENSMUSP00000004133.9"; transcript_support_level "1"; mgi_id "MGI:2443333"; tag "basic"; ccdsid "CCDS15401.1"; havana_gene "OTTMUSG00000049880.1"; havana_transcript "OTTMUST00000127006.1";
chr1	HAVANA	CDS	158082544	158082649	.	-	.	gene_id "ENSMUSG00000004031.14"; transcript_id "ENSMUST00000004133.11"; exon_number "12"; exon_id "ENSMUSE00000160790.4"; gene_type "protein_coding"; gene_name "Brinp2"; transcript_type "protein_coding"; transcript_name "Brinp2-201"; protein_id "ENSMUSP00000004133.9"; transcript_support_level "1"; mgi_id "MGI:2443333"; tag "basic"; ccdsid "CCDS15401.1"; havana_gene "OTTMUSG00000049880.1"; havana_transcript "OTTMUST00000127006.1";
chr1	HAVANA	exon	158078810	158079046	.	-	.	gene_id "ENSMUSG00000004031.14"; transcript_id "ENSMUST00000004133.11"; exon_number "13"; exon_id "ENSMUSE00000160792.4"; gene_type "protein_coding"; gene_name "Brinp2"; transcript_type "protein_coding"; transcript_name "Brinp2-201"; protein_id "ENSMUSP00000004133.9"; transcript_support_level "1"; mgi_id "MGI:2443333"; tag "basic"; ccdsid "CCDS15401.1"; havana_gene "OTTMUSG00000049880.1"; havana_transcript "OTTMUST00000127006.1";
chr1	HAVANA	CDS	158078810	158079046	.	-	.	gene_id "ENSMUSG00000004031.14"; transcript_id "ENSMUST00000004133.11"; exon_number "14"; exon_id "ENSMUSE00000160792.4"; gene_type "protein_coding"; gene_name "Brinp2"; transcript_type "protein_coding"; transcript_name "Brinp2-201"; protein_id "ENSMUSP00000004133.9"; transcript_support_level "1"; mgi_id "MGI:2443333"; tag "basic"; ccdsid "CCDS15401.1"; havana_gene "OTTMUSG00000049880.1"; havana_transcript "OTTMUST00000127006.1";
chr1	HAVANA	exon	158076859	158077081	.	-	.	gene_id "ENSMUSG00000004031.14"; transcript_id "ENSMUST00000004133.11"; exon_number "15"; exon_id "ENSMUSE00000160788.4"; gene_type "protein_coding"; gene_name "Brinp2"; transcript_type "protein_coding"; transcript_name "Brinp2-201"; protein_id "ENSMUSP00000004133.9"; transcript_support_level "1"; mgi_id "MGI:2443333"; tag "basic"; ccdsid "CCDS15401.1"; havana_gene "OTTMUSG00000049880.1"; havana_transcript "OTTMUST00000127006.1";
chr1	HAVANA	CDS	158076859	158077081	.	-	.	gene_id "ENSMUSG00000004031.14"; transcript_id "ENSMUST00000004133.11"; exon_number "16"; exon_id "ENSMUSE00000160788.4"; gene_type "protein_coding"; gene_name "Brinp2"; transcript_type "protein_coding"; transcript_name "Brinp2-201"; protein_id "ENSMUSP00000004133.9"; transcript_support_level "1"; mgi_id "MGI:2443333"; tag "basic"; ccdsid "CCDS15401.1"; havana_gene "OTTMUSG00000049880.1"; havana_transcript "OTTMUST00000127006.1";
chr1	HAVANA	CDS	158073771	158074884	.	-	.	gene_id "ENSMUSG00000004031.14"; transcript_id "ENSMUST00000004133.11"; exon_number "17"; exon_id "4931";
chr1	HAVANA	stop_codon	158073768	158073770	.	-	.	gene_id "ENSMUSG00000004031.14"; transcript_id "ENSMUST00000004133.11"; exon_number "18"; exon_id "4932";
chr1	HAVANA	exon	158072839	158074884	.	-	.	gene_id "ENSMUSG00000004031.14"; transcript_id "ENSMUST00000004133.11"; exon_number "19"; exon_id "ENSMUSE00000376663.10"; gene_type "protein_coding"; gene_name "Brinp2"; transcript_type "protein_coding"; transcript_name "Brinp2-201"; protein_id "ENSMUSP00000004133.9"; transcript_support_level "1"; mgi_id "MGI:2443333"; tag "basic"; ccdsid "CCDS15401.1"; havana_gene "OTTMUSG00000049880.1"; havana_transcript "OTTMUST00000127006.1";
chr1	HAVANA	UTR	158072839	158073770	.	-	.	gene_id "ENSMUSG00000004031.14"; transcript_id "ENSMUST00000004133.11"; exon_number "20"; exon_id "4933";
chr1	HAVANA	gene	158189823	158519351	.	+	.	gene_id "ENSMUSG00000026587.16"; transcripts "2"; gene_type "protein_coding"; gene_name "Astn1"; mgi_id "MGI:1098567"; tag "ncRNA_host"; havana_gene "OTTMUSG00000050031.1";
chr1	IsoQuant	transcript	158189823	158330291	.	+	.	gene_id "ENSMUSG00000026587.16"; transcript_id "transcript9724.chr1.nic"; exons "3";
chr1	IsoQuant	exon	158189823	158190435	.	+	.	gene_id "ENSMUSG00000026587.16"; transcript_id "transcript9724.chr1.nic"; exon_number "1"; exon_id "4934";
chr1	IsoQuant	exon	158299945	158300132	.	+	.	gene_id "ENSMUSG00000026587.16"; transcript_id "transcript9724.chr1.nic"; exon_number "2"; exon_id "ENSMUSE00000453907.4";
chr1	IsoQuant	exon	158329618	158330291	.	+	.	gene_id "ENSMUSG00000026587.16"; transcript_id "transcript9724.chr1.nic"; exon_number "3"; exon_id "4935";
chr1	HAVANA	transcript	158189910	158438588	.	+	.	gene_id "ENSMUSG00000026587.16"; transcript_id "ENSMUST00000170718.7"; exons "16"; gene_type "protein_coding"; gene_name "Astn1"; transcript_type "protein_coding"; transcript_name "Astn1-202"; protein_id "ENSMUSP00000127428.2"; transcript_support_level "1"; mgi_id "MGI:1098567"; tag "basic"; havana_gene "OTTMUSG00000050031.1"; havana_transcript "OTTMUST00000127285.1";
chr1	HAVANA	UTR	158189910	158190152	.	+	.	gene_id "ENSMUSG00000026587.16"; transcript_id "ENSMUST00000170718.7"; exon_number "1"; exon_id "4936";
chr1	HAVANA	exon	158189910	158190435	.	+	.	gene_id "ENSMUSG00000026587.16"; transcript_id "ENSMUST00000170718.7"; exon_number "2"; exon_id "ENSMUSE00000453918.5"; gene_type "protein_coding"; gene_name "Astn1"; transcript_type "protein_coding"; transcript_name "Astn1-202"; protein_id "ENSMUSP00000127428.2"; transcript_support_level "1"; mgi_id "MGI:1098567"; tag "basic"; havana_gene "OTTMUSG00000050031.1"; havana_transcript "OTTMUST00000127285.1";
chr1	HAVANA	start_codon	158190153	158190155	.	+	.	gene_id "ENSMUSG00000026587.16"; transcript_id "ENSMUST00000170718.7"; exon_number "3"; exon_id "4937";
chr1	HAVANA	CDS	158190153	158190435	.	+	.	gene_id "ENSMUSG00000026587.16"; transcript_id "ENSMUST00000170718.7"; exon_number "4"; exon_id "4938";
chr1	HAVANA	CDS	158299945	158300132	.	+	.	gene_id "ENSMUSG00000026587.16"; transcript_id "ENSMUST00000170718.7"; exon_number "5"; exon_id "ENSMUSE00000453907.4"; gene_type "protein_coding"; gene_name "Astn1"; transcript_type "protein_coding"; transcript_name "Astn1-202"; protein_id "ENSMUSP00000127428.2"; transcript_support_level "1"; mgi_id "MGI:1098567"; tag "basic"; havana_gene "OTTMUSG00000050031.1"; havana_transcript "OTTMUST00000127285.1";
chr1	HAVANA	exon	158299945	158300132	.	+	.	gene_id "ENSMUSG00000026587.16"; transcript_id "ENSMUST00000170718.7"; exon_number "6"; exon_id "ENSMUSE00000453907.4"; gene_type "protein_coding"; gene_name "Astn1"; transcript_type "protein_coding"; transcript_name "Astn1-202"; protein_id "ENSMUSP00000127428.2"; transcript_support_level "1"; mgi_id "MGI:1098567"; tag "basic"; havana_gene "OTTMUSG00000050031.1"; havana_transcript "OTTMUST00000127285.1";
chr1	HAVANA	CDS	158329618	158330011	.	+	.	gene_id "ENSMUSG00000026587.16"; transcript_id "ENSMUST00000170718.7"; exon_number "7"; exon_id "ENSMUSE00000398259.5"; gene_type "protein_coding"; gene_name "Astn1"; transcript_type "protein_coding"; transcript_name "Astn1-202"; protein_id "ENSMUSP00000127428.2"; transcript_support_level "1"; mgi_id "MGI:1098567"; tag "basic"; havana_gene "OTTMUSG00000050031.1"; havana_transcript "OTTMUST00000127285.1";
chr1	HAVANA	exon	158329618	158330011	.	+	.	gene_id "ENSMUSG00000026587.16"; transcript_id "ENSMUST00000170718.7"; exon_number "8"; exon_id "ENSMUSE00000398259.5"; gene_type "protein_coding"; gene_name "Astn1"; transcript_type "protein_coding"; transcript_name "Astn1-202"; protein_id "ENSMUSP00000127428.2"; transcript_support_level "1"; mgi_id "MGI:1098567"; tag "basic"; havana_gene "OTTMUSG00000050031.1"; havana_transcript "OTTMUST00000127285.1";
chr1	HAVANA	CDS	158331773	158331919	.	+	.	gene_id "ENSMUSG00000026587.16"; transcript_id "ENSMUST00000170718.7"; exon_number "9"; exon_id "ENSMUSE00000273216.4"; gene_type "protein_coding"; gene_name "Astn1"; transcript_type "protein_coding"; transcript_name "Astn1-202"; protein_id "ENSMUSP00000127428.2"; transcript_support_level "1"; mgi_id "MGI:1098567"; tag "basic"; havana_gene "OTTMUSG00000050031.1"; havana_transcript "OTTMUST00000127285.1";
chr1	HAVANA	exon	158331773	158331919	.	+	.	gene_id "ENSMUSG00000026587.16"; transcript_id "ENSMUST00000170718.7"; exon_number "10"; exon_id "ENSMUSE00000273216.4"; gene_type "protein_coding"; gene_name "Astn1"; transcript_type "protein_coding"; transcript_name "Astn1-202"; protein_id "ENSMUSP00000127428.2"; transcript_support_level "1"; mgi_id "MGI:1098567"; tag "basic"; havana_gene "OTTMUSG00000050031.1"; havana_transcript "OTTMUST00000127285.1";
chr1	HAVANA	CDS	158332932	158333039	.	+	.	gene_id "ENSMUSG00000026587.16"; transcript_id "ENSMUST00000170718.7"; exon_number "11"; exon_id "ENSMUSE00000385063.5"; gene_type "protein_coding"; gene_name "Astn1"; transcript_type "protein_coding"; transcript_name "Astn1-202"; protein_id "ENSMUSP00000127428.2"; transcript_support_level "1"; mgi_id "MGI:1098567"; tag "basic"; havana_gene "OTTMUSG00000050031.1"; havana_transcript "OTTMUST00000127285.1";
chr1	HAVANA	exon	158332932	158333039	.	+	.	gene_id "ENSMUSG00000026587.16"; transcript_id "ENSMUST00000170718.7"; exon_number "12"; exon_id "ENSMUSE00000385063.5"; gene_type "protein_coding"; gene_name "Astn1"; transcript_type "protein_coding"; transcript_name "Astn1-202"; protein_id "ENSMUSP00000127428.2"; transcript_support_level "1"; mgi_id "MGI:1098567"; tag "basic"; havana_gene "OTTMUSG00000050031.1"; havana_transcript "OTTMUST00000127285.1";
chr1	HAVANA	CDS	158337416	158337565	.	+	.	gene_id "ENSMUSG00000026587.16"; transcript_id "ENSMUST00000170718.7"; exon_number "13"; exon_id "ENSMUSE00000273206.4"; gene_type "protein_coding"; gene_name "Astn1"; transcript_type "protein_coding"; transcript_name "Astn1-202"; protein_id "ENSMUSP00000127428.2"; transcript_support_level "1"; mgi_id "MGI:1098567"; tag "basic"; havana_gene "OTTMUSG00000050031.1"; havana_transcript "OTTMUST00000127285.1";
chr1	HAVANA	exon	158337416	158337565	.	+	.	gene_id "ENSMUSG00000026587.16"; transcript_id "ENSMUST00000170718.7"; exon_number "14"; exon_id "ENSMUSE00000273206.4"; gene_type "protein_coding"; gene_name "Astn1"; transcript_type "protein_coding"; transcript_name "Astn1-202"; protein_id "ENSMUSP00000127428.2"; transcript_support_level "1"; mgi_id "MGI:1098567"; tag "basic"; havana_gene "OTTMUSG00000050031.1"; havana_transcript "OTTMUST00000127285.1";
chr1	HAVANA	CDS	158338525	158338716	.	+	.	gene_id "ENSMUSG00000026587.16"; transcript_id "ENSMUST00000170718.7"; exon_number "15"; exon_id "ENSMUSE00001344270.2"; gene_type "protein_coding"; gene_name "Astn1"; transcript_type "protein_coding"; transcript_name "Astn1-202"; protein_id "ENSMUSP00000127428.2"; transcript_support_level "1"; mgi_id "MGI:1098567"; tag "basic"; havana_gene "OTTMUSG00000050031.1"; havana_transcript "OTTMUST00000127285.1";
chr1	HAVANA	exon	158338525	158338716	.	+	.	gene_id "ENSMUSG00000026587.16"; transcript_id "ENSMUST00000170718.7"; exon_number "16"; exon_id "ENSMUSE00001344270.2"; gene_type "protein_coding"; gene_name "Astn1"; transcript_type "protein_coding"; transcript_name "Astn1-202"; protein_id "ENSMUSP00000127428.2"; transcript_support_level "1"; mgi_id "MGI:1098567"; tag "basic"; havana_gene "OTTMUSG00000050031.1"; havana_transcript "OTTMUST00000127285.1";
chr1	HAVANA	CDS	158348014	158348098	.	+	.	gene_id "ENSMUSG00000026587.16"; transcript_id "ENSMUST00000170718.7"; exon_number "17"; exon_id "ENSMUSE00001341690.2"; gene_type "protein_coding"; gene_name "Astn1"; transcript_type "protein_coding"; transcript_name "Astn1-202"; protein_id "ENSMUSP00000127428.2"; transcript_support_level "1"; mgi_id "MGI:1098567"; tag "basic"; havana_gene "OTTMUSG00000050031.1"; havana_transcript "OTTMUST00000127285.1";
chr1	HAVANA	exon	158348014	158348098	.	+	.	gene_id "ENSMUSG00000026587.16"; transcript_id "ENSMUST00000170718.7"; exon_number "18"; exon_id "ENSMUSE00001341690.2"; gene_type "protein_coding"; gene_name "Astn1"; transcript_type "protein_coding"; transcript_name "Astn1-202"; protein_id "ENSMUSP00000127428.2"; transcript_support_level "1"; mgi_id "MGI:1098567"; tag "basic"; havana_gene "OTTMUSG00000050031.1"; havana_transcript "OTTMUST00000127285.1";
chr1	HAVANA	CDS	158400522	158400596	.	+	.	gene_id "ENSMUSG00000026587.16"; transcript_id "ENSMUST00000170718.7"; exon_number "19"; exon_id "ENSMUSE00000273186.4"; gene_type "protein_coding"; gene_name "Astn1"; transcript_type "protein_coding"; transcript_name "Astn1-202"; protein_id "ENSMUSP00000127428.2"; transcript_support_level "1"; mgi_id "MGI:1098567"; tag "basic"; havana_gene "OTTMUSG00000050031.1"; havana_transcript "OTTMUST00000127285.1";
chr1	HAVANA	exon	158400522	158400596	.	+	.	gene_id "ENSMUSG00000026587.16"; transcript_id "ENSMUST00000170718.7"; exon_number "20"; exon_id "ENSMUSE00000273186.4"; gene_type "protein_coding"; gene_name "Astn1"; transcript_type "protein_coding"; transcript_name "Astn1-202"; protein_id "ENSMUSP00000127428.2"; transcript_support_level "1"; mgi_id "MGI:1098567"; tag "basic"; havana_gene "OTTMUSG00000050031.1"; havana_transcript "OTTMUST00000127285.1";
chr1	HAVANA	CDS	158407151	158407288	.	+	.	gene_id "ENSMUSG00000026587.16"; transcript_id "ENSMUST00000170718.7"; exon_number "21"; exon_id "ENSMUSE00000273175.4"; gene_type "protein_coding"; gene_name "Astn1"; transcript_type "protein_coding"; transcript_name "Astn1-202"; protein_id "ENSMUSP00000127428.2"; transcript_support_level "1"; mgi_id "MGI:1098567"; tag "basic"; havana_gene "OTTMUSG00000050031.1"; havana_transcript "OTTMUST00000127285.1";
chr1	HAVANA	exon	158407151	158407288	.	+	.	gene_id "ENSMUSG00000026587.16"; transcript_id "ENSMUST00000170718.7"; exon_number "22"; exon_id "ENSMUSE00000273175.4"; gene_type "protein_coding"; gene_name "Astn1"; transcript_type "protein_coding"; transcript_name "Astn1-202"; protein_id "ENSMUSP00000127428.2"; transcript_support_level "1"; mgi_id "MGI:1098567"; tag "basic"; havana_gene "OTTMUSG00000050031.1"; havana_transcript "OTTMUST00000127285.1";
chr1	HAVANA	CDS	158407781	158407931	.	+	.	gene_id "ENSMUSG00000026587.16"; transcript_id "ENSMUST00000170718.7"; exon_number "23"; exon_id "ENSMUSE00000273165.4"; gene_type "protein_coding"; gene_name "Astn1"; transcript_type "protein_coding"; transcript_name "Astn1-202"; protein_id "ENSMUSP00000127428.2"; transcript_support_level "1"; mgi_id "MGI:1098567"; tag "basic"; havana_gene "OTTMUSG00000050031.1"; havana_transcript "OTTMUST00000127285.1";
chr1	HAVANA	exon	158407781	158407931	.	+	.	gene_id "ENSMUSG00000026587.16"; transcript_id "ENSMUST00000170718.7"; exon_number "24"; exon_id "ENSMUSE00000273165.4"; gene_type "protein_coding"; gene_name "Astn1"; transcript_type "protein_coding"; transcript_name "Astn1-202"; protein_id "ENSMUSP00000127428.2"; transcript_support_level "1"; mgi_id "MGI:1098567"; tag "basic"; havana_gene "OTTMUSG00000050031.1"; havana_transcript "OTTMUST00000127285.1";
chr1	HAVANA	CDS	158424727	158424893	.	+	.	gene_id "ENSMUSG00000026587.16"; transcript_id "ENSMUST00000170718.7"; exon_number "25"; exon_id "ENSMUSE00000160785.4"; gene_type "protein_coding"; gene_name "Astn1"; transcript_type "protein_coding"; transcript_name "Astn1-202"; protein_id "ENSMUSP00000127428.2"; transcript_support_level "1"; mgi_id "MGI:1098567"; tag "basic"; havana_gene "OTTMUSG00000050031.1"; havana_transcript "OTTMUST00000127285.1";
chr1	HAVANA	exon	158424727	158424893	.	+	.	gene_id "ENSMUSG00000026587.16"; transcript_id "ENSMUST00000170718.7"; exon_number "26"; exon_id "ENSMUSE00000160785.4"; gene_type "protein_coding"; gene_name "Astn1"; transcript_type "protein_coding"; transcript_name "Astn1-202"; protein_id "ENSMUSP00000127428.2"; transcript_support_level "1"; mgi_id "MGI:1098567"; tag "basic"; havana_gene "OTTMUSG00000050031.1"; havana_transcript "OTTMUST00000127285.1";
chr1	HAVANA	CDS	158427885	158428079	.	+	.	gene_id "ENSMUSG00000026587.16"; transcript_id "ENSMUST00000170718.7"; exon_number "27"; exon_id "ENSMUSE00001343432.2"; gene_type "protein_coding"; gene_name "Astn1"; transcript_type "protein_coding"; transcript_name "Astn1-202"; protein_id "ENSMUSP00000127428.2"; transcript_support_level "1"; mgi_id "MGI:1098567"; tag "basic"; havana_gene "OTTMUSG00000050031.1"; havana_transcript "OTTMUST00000127285.1";
chr1	HAVANA	exon	158427885	158428079	.	+	.	gene_id "ENSMUSG00000026587.16"; transcript_id "ENSMUST00000170718.7"; exon_number "28"; exon_id "ENSMUSE00001343432.2"; gene_type "protein_coding"; gene_name "Astn1"; transcript_type "protein_coding"; transcript_name "Astn1-202"; protein_id "ENSMUSP00000127428.2"; transcript_support_level "1"; mgi_id "MGI:1098567"; tag "basic"; havana_gene "OTTMUSG00000050031.1"; havana_transcript "OTTMUST00000127285.1";
chr1	HAVANA	CDS	158429507	158429634	.	+	.	gene_id "ENSMUSG00000026587.16"; transcript_id "ENSMUST00000170718.7"; exon_number "29"; exon_id "ENSMUSE00001345170.2"; gene_type "protein_coding"; gene_name "Astn1"; transcript_type "protein_coding"; transcript_name "Astn1-202"; protein_id "ENSMUSP00000127428.2"; transcript_support_level "1"; mgi_id "MGI:1098567"; tag "basic"; havana_gene "OTTMUSG00000050031.1"; havana_transcript "OTTMUST00000127285.1";
chr1	HAVANA	exon	158429507	158429634	.	+	.	gene_id "ENSMUSG00000026587.16"; transcript_id "ENSMUST00000170718.7"; exon_number "30"; exon_id "ENSMUSE00001345170.2"; gene_type "protein_coding"; gene_name "Astn1"; transcript_type "protein_coding"; transcript_name "Astn1-202"; protein_id "ENSMUSP00000127428.2"; transcript_support_level "1"; mgi_id "MGI:1098567"; tag "basic"; havana_gene "OTTMUSG00000050031.1"; havana_transcript "OTTMUST00000127285.1";
chr1	HAVANA	CDS	158436821	158436925	.	+	.	gene_id "ENSMUSG00000026587.16"; transcript_id "ENSMUST00000170718.7"; exon_number "31"; exon_id "ENSMUSE00000273137.4"; gene_type "protein_coding"; gene_name "Astn1"; transcript_type "protein_coding"; transcript_name "Astn1-202"; protein_id "ENSMUSP00000127428.2"; transcript_support_level "1"; mgi_id "MGI:1098567"; tag "basic"; havana_gene "OTTMUSG00000050031.1"; havana_transcript "OTTMUST00000127285.1";
chr1	HAVANA	exon	158436821	158436925	.	+	.	gene_id "ENSMUSG00000026587.16"; transcript_id "ENSMUST00000170718.7"; exon_number "32"; exon_id "ENSMUSE00000273137.4"; gene_type "protein_coding"; gene_name "Astn1"; transcript_type "protein_coding"; transcript_name "Astn1-202"; protein_id "ENSMUSP00000127428.2"; transcript_support_level "1"; mgi_id "MGI:1098567"; tag "basic"; havana_gene "OTTMUSG00000050031.1"; havana_transcript "OTTMUST00000127285.1";
chr1	HAVANA	CDS	158438411	158438424	.	+	.	gene_id "ENSMUSG00000026587.16"; transcript_id "ENSMUST00000170718.7"; exon_number "33"; exon_id "4939";
chr1	HAVANA	exon	158438411	158438588	.	+	.	gene_id "ENSMUSG00000026587.16"; transcript_id "ENSMUST00000170718.7"; exon_number "34"; exon_id "ENSMUSE00000909156.2"; gene_type "protein_coding"; gene_name "Astn1"; transcript_type "protein_coding"; transcript_name "Astn1-202"; protein_id "ENSMUSP00000127428.2"; transcript_support_level "1"; mgi_id "MGI:1098567"; tag "basic"; havana_gene "OTTMUSG00000050031.1"; havana_transcript "OTTMUST00000127285.1";
chr1	HAVANA	stop_codon	158438425	158438427	.	+	.	gene_id "ENSMUSG00000026587.16"; transcript_id "ENSMUST00000170718.7"; exon_number "35"; exon_id "4940";
chr1	HAVANA	UTR	158438425	158438588	.	+	.	gene_id "ENSMUSG00000026587.16"; transcript_id "ENSMUST00000170718.7"; exon_number "36"; exon_id "4941";
chr1	IsoQuant	gene	158200682	158202580	.	+	.	gene_id "novel_gene_chr1_9728"; transcripts "1";
chr1	IsoQuant	transcript	158200682	158202580	.	+	.	gene_id "novel_gene_chr1_9728"; transcript_id "transcript9727.chr1.nnic"; exons "1";
chr1	IsoQuant	exon	158200682	158202580	.	+	.	gene_id "novel_gene_chr1_9728"; transcript_id "transcript9727.chr1.nnic"; exon_number "1"; exon_id "4942";
chr1	IsoQuant	gene	158210433	158212025	.	-	.	gene_id "novel_gene_chr1_9738"; transcripts "1";
chr1	IsoQuant	transcript	158210433	158212025	.	-	.	gene_id "novel_gene_chr1_9738"; transcript_id "transcript9737.chr1.nnic"; exons "1";
chr1	IsoQuant	exon	158210433	158212025	.	-	.	gene_id "novel_gene_chr1_9738"; transcript_id "transcript9737.chr1.nnic"; exon_number "1"; exon_id "4943";
chr1	IsoQuant	gene	158250496	158253103	.	+	.	gene_id "novel_gene_chr1_9730"; transcripts "1";
chr1	IsoQuant	transcript	158250496	158253103	.	+	.	gene_id "novel_gene_chr1_9730"; transcript_id "transcript9729.chr1.nnic"; exons "1";
chr1	IsoQuant	exon	158250496	158253103	.	+	.	gene_id "novel_gene_chr1_9730"; transcript_id "transcript9729.chr1.nnic"; exon_number "1"; exon_id "4944";
chr1	IsoQuant	gene	158304048	158306136	.	+	.	gene_id "novel_gene_chr1_9736"; transcripts "1";
chr1	IsoQuant	transcript	158304048	158306136	.	+	.	gene_id "novel_gene_chr1_9736"; transcript_id "transcript9735.chr1.nnic"; exons "1";
chr1	IsoQuant	exon	158304048	158306136	.	+	.	gene_id "novel_gene_chr1_9736"; transcript_id "transcript9735.chr1.nnic"; exon_number "1"; exon_id "4945";
chr1	IsoQuant	gene	158439069	158445264	.	+	.	gene_id "novel_gene_chr1_9732"; transcripts "1";
chr1	IsoQuant	transcript	158439069	158445264	.	+	.	gene_id "novel_gene_chr1_9732"; transcript_id "transcript9731.chr1.nnic"; exons "1";
chr1	IsoQuant	exon	158439069	158445264	.	+	.	gene_id "novel_gene_chr1_9732"; transcript_id "transcript9731.chr1.nnic"; exon_number "1"; exon_id "4946";
chr1	IsoQuant	gene	158455024	158459299	.	+	.	gene_id "novel_gene_chr1_9734"; transcripts "1";
chr1	IsoQuant	transcript	158455024	158459299	.	+	.	gene_id "novel_gene_chr1_9734"; transcript_id "transcript9733.chr1.nnic"; exons "1";
chr1	IsoQuant	exon	158455024	158459299	.	+	.	gene_id "novel_gene_chr1_9734"; transcript_id "transcript9733.chr1.nnic"; exon_number "1"; exon_id "4947";
chr1	HAVANA	gene	159059738	159175210	.	+	.	gene_id "ENSMUSG00000040782.13"; transcripts "4"; gene_type "protein_coding"; gene_name "Cop1"; mgi_id "MGI:1347046"; tag "ncRNA_host"; havana_gene "OTTMUSG00000050285.1";
chr1	IsoQuant	transcript	159059738	159173006	.	+	.	gene_id "ENSMUSG00000040782.13"; transcript_id "transcript9747.chr1.nic"; exons "20";
chr1	IsoQuant	exon	159059738	159060420	.	+	.	gene_id "ENSMUSG00000040782.13"; transcript_id "transcript9747.chr1.nic"; exon_number "1"; exon_id "4948";
chr1	IsoQuant	exon	159067132	159067191	.	+	.	gene_id "ENSMUSG00000040782.13"; transcript_id "transcript9747.chr1.nic"; exon_number "2"; exon_id "ENSMUSE00001338208.2";
chr1	IsoQuant	exon	159072159	159072256	.	+	.	gene_id "ENSMUSG00000040782.13"; transcript_id "transcript9747.chr1.nic"; exon_number "3"; exon_id "ENSMUSE00001340289.2";
chr1	IsoQuant	exon	159076772	159076836	.	+	.	gene_id "ENSMUSG00000040782.13"; transcript_id "transcript9747.chr1.nic"; exon_number "4"; exon_id "ENSMUSE00001344512.2";
chr1	IsoQuant	exon	159077593	159077712	.	+	.	gene_id "ENSMUSG00000040782.13"; transcript_id "transcript9747.chr1.nic"; exon_number "5"; exon_id "ENSMUSE00000492186.2";
chr1	IsoQuant	exon	159080118	159080186	.	+	.	gene_id "ENSMUSG00000040782.13"; transcript_id "transcript9747.chr1.nic"; exon_number "6"; exon_id "ENSMUSE00000228940.2";
chr1	IsoQuant	exon	159094327	159094386	.	+	.	gene_id "ENSMUSG00000040782.13"; transcript_id "transcript9747.chr1.nic"; exon_number "7"; exon_id "ENSMUSE00001342117.2";
chr1	IsoQuant	exon	159095679	159095755	.	+	.	gene_id "ENSMUSG00000040782.13"; transcript_id "transcript9747.chr1.nic"; exon_number "8"; exon_id "ENSMUSE00001344006.2";
chr1	IsoQuant	exon	159105659	159105716	.	+	.	gene_id "ENSMUSG00000040782.13"; transcript_id "transcript9747.chr1.nic"; exon_number "9"; exon_id "ENSMUSE00000228920.3";
chr1	IsoQuant	exon	159112118	159112232	.	+	.	gene_id "ENSMUSG00000040782.13"; transcript_id "transcript9747.chr1.nic"; exon_number "10"; exon_id "ENSMUSE00000228909.2";
chr1	IsoQuant	exon	159116475	159116610	.	+	.	gene_id "ENSMUSG00000040782.13"; transcript_id "transcript9747.chr1.nic"; exon_number "11"; exon_id "ENSMUSE00000228905.4";
chr1	IsoQuant	exon	159134143	159134286	.	+	.	gene_id "ENSMUSG00000040782.13"; transcript_id "transcript9747.chr1.nic"; exon_number "12"; exon_id "ENSMUSE00000228899.2";
chr1	IsoQuant	exon	159135980	159136088	.	+	.	gene_id "ENSMUSG00000040782.13"; transcript_id "transcript9747.chr1.nic"; exon_number "13"; exon_id "ENSMUSE00000228893.2";
chr1	IsoQuant	exon	159136453	159136534	.	+	.	gene_id "ENSMUSG00000040782.13"; transcript_id "transcript9747.chr1.nic"; exon_number "14"; exon_id "ENSMUSE00001337671.2";
chr1	IsoQuant	exon	159147294	159147410	.	+	.	gene_id "ENSMUSG00000040782.13"; transcript_id "transcript9747.chr1.nic"; exon_number "15"; exon_id "ENSMUSE00001340306.2";
chr1	IsoQuant	exon	159152487	159152604	.	+	.	gene_id "ENSMUSG00000040782.13"; transcript_id "transcript9747.chr1.nic"; exon_number "16"; exon_id "ENSMUSE00000228874.2";
chr1	IsoQuant	exon	159154647	159154771	.	+	.	gene_id "ENSMUSG00000040782.13"; transcript_id "transcript9747.chr1.nic"; exon_number "17"; exon_id "ENSMUSE00000228870.2";
chr1	IsoQuant	exon	159156172	159156332	.	+	.	gene_id "ENSMUSG00000040782.13"; transcript_id "transcript9747.chr1.nic"; exon_number "18"; exon_id "ENSMUSE00000228866.2";
chr1	IsoQuant	exon	159170377	159170421	.	+	.	gene_id "ENSMUSG00000040782.13"; transcript_id "transcript9747.chr1.nic"; exon_number "19"; exon_id "ENSMUSE00000658920.3";
chr1	IsoQuant	exon	159172391	159173006	.	+	.	gene_id "ENSMUSG00000040782.13"; transcript_id "transcript9747.chr1.nic"; exon_number "20"; exon_id "4949";
chr1	IsoQuant	transcript	159059744	159073632	.	+	.	gene_id "ENSMUSG00000040782.13"; transcript_id "transcript9791.chr1.nic"; exons "3";
chr1	IsoQuant	exon	159059744	159060420	.	+	.	gene_id "ENSMUSG00000040782.13"; transcript_id "transcript9791.chr1.nic"; exon_number "1"; exon_id "4950";
chr1	IsoQuant	exon	159067132	159067191	.	+	.	gene_id "ENSMUSG00000040782.13"; transcript_id "transcript9791.chr1.nic"; exon_number "2"; exon_id "ENSMUSE00001338208.2";
chr1	IsoQuant	exon	159072159	159073632	.	+	.	gene_id "ENSMUSG00000040782.13"; transcript_id "transcript9791.chr1.nic"; exon_number "3"; exon_id "4951";
chr1	HAVANA	transcript	159094304	159101302	.	+	.	gene_id "ENSMUSG00000040782.13"; transcript_id "ENSMUST00000194713.2"; exons "1"; gene_type "protein_coding"; gene_name "Cop1"; transcript_type "retained_intron"; transcript_name "Cop1-209"; transcript_support_level "NA"; mgi_id "MGI:1347046"; tag "retained_intron_CDS"; havana_gene "OTTMUSG00000050285.1"; havana_transcript "OTTMUST00000127714.1";
chr1	HAVANA	exon	159094304	159101302	.	+	.	gene_id "ENSMUSG00000040782.13"; transcript_id "ENSMUST00000194713.2"; exon_number "1"; exon_id "ENSMUSE00001338087.2"; gene_type "protein_coding"; gene_name "Cop1"; transcript_type "retained_intron"; transcript_name "Cop1-209"; transcript_support_level "NA"; mgi_id "MGI:1347046"; tag "retained_intron_CDS"; havana_gene "OTTMUSG00000050285.1"; havana_transcript "OTTMUST00000127714.1";
chr1	HAVANA	transcript	159059896	159175210	.	+	.	gene_id "ENSMUSG00000040782.13"; transcript_id "ENSMUST00000076894.11"; exons "20"; gene_type "protein_coding"; gene_name "Cop1"; transcript_type "protein_coding"; transcript_name "Cop1-201"; protein_id "ENSMUSP00000076160.6"; transcript_support_level "1"; mgi_id "MGI:1347046"; tag "basic"; ccdsid "CCDS35745.1"; havana_gene "OTTMUSG00000050285.1"; havana_transcript "OTTMUST00000127708.1";
chr1	HAVANA	UTR	159059896	159060007	.	+	.	gene_id "ENSMUSG00000040782.13"; transcript_id "ENSMUST00000076894.11"; exon_number "1"; exon_id "4952";
chr1	HAVANA	exon	159059896	159060420	.	+	.	gene_id "ENSMUSG00000040782.13"; transcript_id "ENSMUST00000076894.11"; exon_number "2"; exon_id "ENSMUSE00000536883.3"; gene_type "protein_coding"; gene_name "Cop1"; transcript_type "protein_coding"; transcript_name "Cop1-201"; protein_id "ENSMUSP00000076160.6"; transcript_support_level "1"; mgi_id "MGI:1347046"; tag "basic"; ccdsid "CCDS35745.1"; havana_gene "OTTMUSG00000050285.1"; havana_transcript "OTTMUST00000127708.1";
chr1	HAVANA	start_codon	159060008	159060010	.	+	.	gene_id "ENSMUSG00000040782.13"; transcript_id "ENSMUST00000076894.11"; exon_number "3"; exon_id "4953";
chr1	HAVANA	CDS	159060008	159060420	.	+	.	gene_id "ENSMUSG00000040782.13"; transcript_id "ENSMUST00000076894.11"; exon_number "4"; exon_id "4954";
chr1	HAVANA	CDS	159067132	159067191	.	+	.	gene_id "ENSMUSG00000040782.13"; transcript_id "ENSMUST00000076894.11"; exon_number "5"; exon_id "ENSMUSE00001338208.2"; gene_type "protein_coding"; gene_name "Cop1"; transcript_type "protein_coding"; transcript_name "Cop1-201"; protein_id "ENSMUSP00000076160.6"; transcript_support_level "1"; mgi_id "MGI:1347046"; tag "basic"; ccdsid "CCDS35745.1"; havana_gene "OTTMUSG00000050285.1"; havana_transcript "OTTMUST00000127708.1";
chr1	HAVANA	exon	159067132	159067191	.	+	.	gene_id "ENSMUSG00000040782.13"; transcript_id "ENSMUST00000076894.11"; exon_number "6"; exon_id "ENSMUSE00001338208.2"; gene_type "protein_coding"; gene_name "Cop1"; transcript_type "protein_coding"; transcript_name "Cop1-201"; protein_id "ENSMUSP00000076160.6"; transcript_support_level "1"; mgi_id "MGI:1347046"; tag "basic"; ccdsid "CCDS35745.1"; havana_gene "OTTMUSG00000050285.1"; havana_transcript "OTTMUST00000127708.1";
chr1	HAVANA	CDS	159072159	159072256	.	+	.	gene_id "ENSMUSG00000040782.13"; transcript_id "ENSMUST00000076894.11"; exon_number "7"; exon_id "ENSMUSE00001340289.2"; gene_type "protein_coding"; gene_name "Cop1"; transcript_type "protein_coding"; transcript_name "Cop1-201"; protein_id "ENSMUSP00000076160.6"; transcript_support_level "1"; mgi_id "MGI:1347046"; tag "basic"; ccdsid "CCDS35745.1"; havana_gene "OTTMUSG00000050285.1"; havana_transcript "OTTMUST00000127708.1";
chr1	HAVANA	exon	159072159	159072256	.	+	.	gene_id "ENSMUSG00000040782.13"; transcript_id "ENSMUST00000076894.11"; exon_number "8"; exon_id "ENSMUSE00001340289.2"; gene_type "protein_coding"; gene_name "Cop1"; transcript_type "protein_coding"; transcript_name "Cop1-201"; protein_id "ENSMUSP00000076160.6"; transcript_support_level "1"; mgi_id "MGI:1347046"; tag "basic"; ccdsid "CCDS35745.1"; havana_gene "OTTMUSG00000050285.1"; havana_transcript "OTTMUST00000127708.1";
chr1	HAVANA	CDS	159076772	159076848	.	+	.	gene_id "ENSMUSG00000040782.13"; transcript_id "ENSMUST00000076894.11"; exon_number "9"; exon_id "ENSMUSE00001343631.2"; gene_type "protein_coding"; gene_name "Cop1"; transcript_type "protein_coding"; transcript_name "Cop1-201"; protein_id "ENSMUSP00000076160.6"; transcript_support_level "1"; mgi_id "MGI:1347046"; tag "basic"; ccdsid "CCDS35745.1"; havana_gene "OTTMUSG00000050285.1"; havana_transcript "OTTMUST00000127708.1";
chr1	HAVANA	exon	159076772	159076848	.	+	.	gene_id "ENSMUSG00000040782.13"; transcript_id "ENSMUST00000076894.11"; exon_number "10"; exon_id "ENSMUSE00001343631.2"; gene_type "protein_coding"; gene_name "Cop1"; transcript_type "protein_coding"; transcript_name "Cop1-201"; protein_id "ENSMUSP00000076160.6"; transcript_support_level "1"; mgi_id "MGI:1347046"; tag "basic"; ccdsid "CCDS35745.1"; havana_gene "OTTMUSG00000050285.1"; havana_transcript "OTTMUST00000127708.1";
chr1	HAVANA	CDS	159077593	159077712	.	+	.	gene_id "ENSMUSG00000040782.13"; transcript_id "ENSMUST00000076894.11"; exon_number "11"; exon_id "ENSMUSE00000492186.2"; gene_type "protein_coding"; gene_name "Cop1"; transcript_type "protein_coding"; transcript_name "Cop1-201"; protein_id "ENSMUSP00000076160.6"; transcript_support_level "1"; mgi_id "MGI:1347046"; tag "basic"; ccdsid "CCDS35745.1"; havana_gene "OTTMUSG00000050285.1"; havana_transcript "OTTMUST00000127708.1";
chr1	HAVANA	exon	159077593	159077712	.	+	.	gene_id "ENSMUSG00000040782.13"; transcript_id "ENSMUST00000076894.11"; exon_number "12"; exon_id "ENSMUSE00000492186.2"; gene_type "protein_coding"; gene_name "Cop1"; transcript_type "protein_coding"; transcript_name "Cop1-201"; protein_id "ENSMUSP00000076160.6"; transcript_support_level "1"; mgi_id "MGI:1347046"; tag "basic"; ccdsid "CCDS35745.1"; havana_gene "OTTMUSG00000050285.1"; havana_transcript "OTTMUST00000127708.1";
chr1	HAVANA	CDS	159080118	159080186	.	+	.	gene_id "ENSMUSG00000040782.13"; transcript_id "ENSMUST00000076894.11"; exon_number "13"; exon_id "ENSMUSE00000228940.2"; gene_type "protein_coding"; gene_name "Cop1"; transcript_type "protein_coding"; transcript_name "Cop1-201"; protein_id "ENSMUSP00000076160.6"; transcript_support_level "1"; mgi_id "MGI:1347046"; tag "basic"; ccdsid "CCDS35745.1"; havana_gene "OTTMUSG00000050285.1"; havana_transcript "OTTMUST00000127708.1";
chr1	HAVANA	exon	159080118	159080186	.	+	.	gene_id "ENSMUSG00000040782.13"; transcript_id "ENSMUST00000076894.11"; exon_number "14"; exon_id "ENSMUSE00000228940.2"; gene_type "protein_coding"; gene_name "Cop1"; transcript_type "protein_coding"; transcript_name "Cop1-201"; protein_id "ENSMUSP00000076160.6"; transcript_support_level "1"; mgi_id "MGI:1347046"; tag "basic"; ccdsid "CCDS35745.1"; havana_gene "OTTMUSG00000050285.1"; havana_transcript "OTTMUST00000127708.1";
chr1	HAVANA	CDS	159094327	159094386	.	+	.	gene_id "ENSMUSG00000040782.13"; transcript_id "ENSMUST00000076894.11"; exon_number "15"; exon_id "ENSMUSE00001342117.2"; gene_type "protein_coding"; gene_name "Cop1"; transcript_type "protein_coding"; transcript_name "Cop1-201"; protein_id "ENSMUSP00000076160.6"; transcript_support_level "1"; mgi_id "MGI:1347046"; tag "basic"; ccdsid "CCDS35745.1"; havana_gene "OTTMUSG00000050285.1"; havana_transcript "OTTMUST00000127708.1";
chr1	HAVANA	exon	159094327	159094386	.	+	.	gene_id "ENSMUSG00000040782.13"; transcript_id "ENSMUST00000076894.11"; exon_number "16"; exon_id "ENSMUSE00001342117.2"; gene_type "protein_coding"; gene_name "Cop1"; transcript_type "protein_coding"; transcript_name "Cop1-201"; protein_id "ENSMUSP00000076160.6"; transcript_support_level "1"; mgi_id "MGI:1347046"; tag "basic"; ccdsid "CCDS35745.1"; havana_gene "OTTMUSG00000050285.1"; havana_transcript "OTTMUST00000127708.1";
chr1	HAVANA	CDS	159095679	159095755	.	+	.	gene_id "ENSMUSG00000040782.13"; transcript_id "ENSMUST00000076894.11"; exon_number "17"; exon_id "ENSMUSE00001344006.2"; gene_type "protein_coding"; gene_name "Cop1"; transcript_type "protein_coding"; transcript_name "Cop1-201"; protein_id "ENSMUSP00000076160.6"; transcript_support_level "1"; mgi_id "MGI:1347046"; tag "basic"; ccdsid "CCDS35745.1"; havana_gene "OTTMUSG00000050285.1"; havana_transcript "OTTMUST00000127708.1";
chr1	HAVANA	exon	159095679	159095755	.	+	.	gene_id "ENSMUSG00000040782.13"; transcript_id "ENSMUST00000076894.11"; exon_number "18"; exon_id "ENSMUSE00001344006.2"; gene_type "protein_coding"; gene_name "Cop1"; transcript_type "protein_coding"; transcript_name "Cop1-201"; protein_id "ENSMUSP00000076160.6"; transcript_support_level "1"; mgi_id "MGI:1347046"; tag "basic"; ccdsid "CCDS35745.1"; havana_gene "OTTMUSG00000050285.1"; havana_transcript "OTTMUST00000127708.1";
chr1	HAVANA	CDS	159105659	159105716	.	+	.	gene_id "ENSMUSG00000040782.13"; transcript_id "ENSMUST00000076894.11"; exon_number "19"; exon_id "ENSMUSE00000228920.3"; gene_type "protein_coding"; gene_name "Cop1"; transcript_type "protein_coding"; transcript_name "Cop1-201"; protein_id "ENSMUSP00000076160.6"; transcript_support_level "1"; mgi_id "MGI:1347046"; tag "basic"; ccdsid "CCDS35745.1"; havana_gene "OTTMUSG00000050285.1"; havana_transcript "OTTMUST00000127708.1";
chr1	HAVANA	exon	159105659	159105716	.	+	.	gene_id "ENSMUSG00000040782.13"; transcript_id "ENSMUST00000076894.11"; exon_number "20"; exon_id "ENSMUSE00000228920.3"; gene_type "protein_coding"; gene_name "Cop1"; transcript_type "protein_coding"; transcript_name "Cop1-201"; protein_id "ENSMUSP00000076160.6"; transcript_support_level "1"; mgi_id "MGI:1347046"; tag "basic"; ccdsid "CCDS35745.1"; havana_gene "OTTMUSG00000050285.1"; havana_transcript "OTTMUST00000127708.1";
chr1	HAVANA	CDS	159112118	159112232	.	+	.	gene_id "ENSMUSG00000040782.13"; transcript_id "ENSMUST00000076894.11"; exon_number "21"; exon_id "ENSMUSE00000228909.2"; gene_type "protein_coding"; gene_name "Cop1"; transcript_type "protein_coding"; transcript_name "Cop1-201"; protein_id "ENSMUSP00000076160.6"; transcript_support_level "1"; mgi_id "MGI:1347046"; tag "basic"; ccdsid "CCDS35745.1"; havana_gene "OTTMUSG00000050285.1"; havana_transcript "OTTMUST00000127708.1";
chr1	HAVANA	exon	159112118	159112232	.	+	.	gene_id "ENSMUSG00000040782.13"; transcript_id "ENSMUST00000076894.11"; exon_number "22"; exon_id "ENSMUSE00000228909.2"; gene_type "protein_coding"; gene_name "Cop1"; transcript_type "protein_coding"; transcript_name "Cop1-201"; protein_id "ENSMUSP00000076160.6"; transcript_support_level "1"; mgi_id "MGI:1347046"; tag "basic"; ccdsid "CCDS35745.1"; havana_gene "OTTMUSG00000050285.1"; havana_transcript "OTTMUST00000127708.1";
chr1	HAVANA	CDS	159116475	159116610	.	+	.	gene_id "ENSMUSG00000040782.13"; transcript_id "ENSMUST00000076894.11"; exon_number "23"; exon_id "ENSMUSE00000228905.4"; gene_type "protein_coding"; gene_name "Cop1"; transcript_type "protein_coding"; transcript_name "Cop1-201"; protein_id "ENSMUSP00000076160.6"; transcript_support_level "1"; mgi_id "MGI:1347046"; tag "basic"; ccdsid "CCDS35745.1"; havana_gene "OTTMUSG00000050285.1"; havana_transcript "OTTMUST00000127708.1";
chr1	HAVANA	exon	159116475	159116610	.	+	.	gene_id "ENSMUSG00000040782.13"; transcript_id "ENSMUST00000076894.11"; exon_number "24"; exon_id "ENSMUSE00000228905.4"; gene_type "protein_coding"; gene_name "Cop1"; transcript_type "protein_coding"; transcript_name "Cop1-201"; protein_id "ENSMUSP00000076160.6"; transcript_support_level "1"; mgi_id "MGI:1347046"; tag "basic"; ccdsid "CCDS35745.1"; havana_gene "OTTMUSG00000050285.1"; havana_transcript "OTTMUST00000127708.1";
chr1	HAVANA	CDS	159134143	159134286	.	+	.	gene_id "ENSMUSG00000040782.13"; transcript_id "ENSMUST00000076894.11"; exon_number "25"; exon_id "ENSMUSE00000228899.2"; gene_type "protein_coding"; gene_name "Cop1"; transcript_type "protein_coding"; transcript_name "Cop1-201"; protein_id "ENSMUSP00000076160.6"; transcript_support_level "1"; mgi_id "MGI:1347046"; tag "basic"; ccdsid "CCDS35745.1"; havana_gene "OTTMUSG00000050285.1"; havana_transcript "OTTMUST00000127708.1";
chr1	HAVANA	exon	159134143	159134286	.	+	.	gene_id "ENSMUSG00000040782.13"; transcript_id "ENSMUST00000076894.11"; exon_number "26"; exon_id "ENSMUSE00000228899.2"; gene_type "protein_coding"; gene_name "Cop1"; transcript_type "protein_coding"; transcript_name "Cop1-201"; protein_id "ENSMUSP00000076160.6"; transcript_support_level "1"; mgi_id "MGI:1347046"; tag "basic"; ccdsid "CCDS35745.1"; havana_gene "OTTMUSG00000050285.1"; havana_transcript "OTTMUST00000127708.1";
chr1	HAVANA	CDS	159135980	159136088	.	+	.	gene_id "ENSMUSG00000040782.13"; transcript_id "ENSMUST00000076894.11"; exon_number "27"; exon_id "ENSMUSE00000228893.2"; gene_type "protein_coding"; gene_name "Cop1"; transcript_type "protein_coding"; transcript_name "Cop1-201"; protein_id "ENSMUSP00000076160.6"; transcript_support_level "1"; mgi_id "MGI:1347046"; tag "basic"; ccdsid "CCDS35745.1"; havana_gene "OTTMUSG00000050285.1"; havana_transcript "OTTMUST00000127708.1";
chr1	HAVANA	exon	159135980	159136088	.	+	.	gene_id "ENSMUSG00000040782.13"; transcript_id "ENSMUST00000076894.11"; exon_number "28"; exon_id "ENSMUSE00000228893.2"; gene_type "protein_coding"; gene_name "Cop1"; transcript_type "protein_coding"; transcript_name "Cop1-201"; protein_id "ENSMUSP00000076160.6"; transcript_support_level "1"; mgi_id "MGI:1347046"; tag "basic"; ccdsid "CCDS35745.1"; havana_gene "OTTMUSG00000050285.1"; havana_transcript "OTTMUST00000127708.1";
chr1	HAVANA	CDS	159136453	159136534	.	+	.	gene_id "ENSMUSG00000040782.13"; transcript_id "ENSMUST00000076894.11"; exon_number "29"; exon_id "ENSMUSE00001337671.2"; gene_type "protein_coding"; gene_name "Cop1"; transcript_type "protein_coding"; transcript_name "Cop1-201"; protein_id "ENSMUSP00000076160.6"; transcript_support_level "1"; mgi_id "MGI:1347046"; tag "basic"; ccdsid "CCDS35745.1"; havana_gene "OTTMUSG00000050285.1"; havana_transcript "OTTMUST00000127708.1";
chr1	HAVANA	exon	159136453	159136534	.	+	.	gene_id "ENSMUSG00000040782.13"; transcript_id "ENSMUST00000076894.11"; exon_number "30"; exon_id "ENSMUSE00001337671.2"; gene_type "protein_coding"; gene_name "Cop1"; transcript_type "protein_coding"; transcript_name "Cop1-201"; protein_id "ENSMUSP00000076160.6"; transcript_support_level "1"; mgi_id "MGI:1347046"; tag "basic"; ccdsid "CCDS35745.1"; havana_gene "OTTMUSG00000050285.1"; havana_transcript "OTTMUST00000127708.1";
chr1	HAVANA	CDS	159147294	159147410	.	+	.	gene_id "ENSMUSG00000040782.13"; transcript_id "ENSMUST00000076894.11"; exon_number "31"; exon_id "ENSMUSE00001340306.2"; gene_type "protein_coding"; gene_name "Cop1"; transcript_type "protein_coding"; transcript_name "Cop1-201"; protein_id "ENSMUSP00000076160.6"; transcript_support_level "1"; mgi_id "MGI:1347046"; tag "basic"; ccdsid "CCDS35745.1"; havana_gene "OTTMUSG00000050285.1"; havana_transcript "OTTMUST00000127708.1";
chr1	HAVANA	exon	159147294	159147410	.	+	.	gene_id "ENSMUSG00000040782.13"; transcript_id "ENSMUST00000076894.11"; exon_number "32"; exon_id "ENSMUSE00001340306.2"; gene_type "protein_coding"; gene_name "Cop1"; transcript_type "protein_coding"; transcript_name "Cop1-201"; protein_id "ENSMUSP00000076160.6"; transcript_support_level "1"; mgi_id "MGI:1347046"; tag "basic"; ccdsid "CCDS35745.1"; havana_gene "OTTMUSG00000050285.1"; havana_transcript "OTTMUST00000127708.1";
chr1	HAVANA	CDS	159152487	159152604	.	+	.	gene_id "ENSMUSG00000040782.13"; transcript_id "ENSMUST00000076894.11"; exon_number "33"; exon_id "ENSMUSE00000228874.2"; gene_type "protein_coding"; gene_name "Cop1"; transcript_type "protein_coding"; transcript_name "Cop1-201"; protein_id "ENSMUSP00000076160.6"; transcript_support_level "1"; mgi_id "MGI:1347046"; tag "basic"; ccdsid "CCDS35745.1"; havana_gene "OTTMUSG00000050285.1"; havana_transcript "OTTMUST00000127708.1";
chr1	HAVANA	exon	159152487	159152604	.	+	.	gene_id "ENSMUSG00000040782.13"; transcript_id "ENSMUST00000076894.11"; exon_number "34"; exon_id "ENSMUSE00000228874.2"; gene_type "protein_coding"; gene_name "Cop1"; transcript_type "protein_coding"; transcript_name "Cop1-201"; protein_id "ENSMUSP00000076160.6"; transcript_support_level "1"; mgi_id "MGI:1347046"; tag "basic"; ccdsid "CCDS35745.1"; havana_gene "OTTMUSG00000050285.1"; havana_transcript "OTTMUST00000127708.1";
chr1	HAVANA	CDS	159154647	159154771	.	+	.	gene_id "ENSMUSG00000040782.13"; transcript_id "ENSMUST00000076894.11"; exon_number "35"; exon_id "ENSMUSE00000228870.2"; gene_type "protein_coding"; gene_name "Cop1"; transcript_type "protein_coding"; transcript_name "Cop1-201"; protein_id "ENSMUSP00000076160.6"; transcript_support_level "1"; mgi_id "MGI:1347046"; tag "basic"; ccdsid "CCDS35745.1"; havana_gene "OTTMUSG00000050285.1"; havana_transcript "OTTMUST00000127708.1";
chr1	HAVANA	exon	159154647	159154771	.	+	.	gene_id "ENSMUSG00000040782.13"; transcript_id "ENSMUST00000076894.11"; exon_number "36"; exon_id "ENSMUSE00000228870.2"; gene_type "protein_coding"; gene_name "Cop1"; transcript_type "protein_coding"; transcript_name "Cop1-201"; protein_id "ENSMUSP00000076160.6"; transcript_support_level "1"; mgi_id "MGI:1347046"; tag "basic"; ccdsid "CCDS35745.1"; havana_gene "OTTMUSG00000050285.1"; havana_transcript "OTTMUST00000127708.1";
chr1	HAVANA	CDS	159156172	159156332	.	+	.	gene_id "ENSMUSG00000040782.13"; transcript_id "ENSMUST00000076894.11"; exon_number "37"; exon_id "ENSMUSE00000228866.2"; gene_type "protein_coding"; gene_name "Cop1"; transcript_type "protein_coding"; transcript_name "Cop1-201"; protein_id "ENSMUSP00000076160.6"; transcript_support_level "1"; mgi_id "MGI:1347046"; tag "basic"; ccdsid "CCDS35745.1"; havana_gene "OTTMUSG00000050285.1"; havana_transcript "OTTMUST00000127708.1";
chr1	HAVANA	exon	159156172	159156332	.	+	.	gene_id "ENSMUSG00000040782.13"; transcript_id "ENSMUST00000076894.11"; exon_number "38"; exon_id "ENSMUSE00000228866.2"; gene_type "protein_coding"; gene_name "Cop1"; transcript_type "protein_coding"; transcript_name "Cop1-201"; protein_id "ENSMUSP00000076160.6"; transcript_support_level "1"; mgi_id "MGI:1347046"; tag "basic"; ccdsid "CCDS35745.1"; havana_gene "OTTMUSG00000050285.1"; havana_transcript "OTTMUST00000127708.1";
chr1	HAVANA	CDS	159170377	159170421	.	+	.	gene_id "ENSMUSG00000040782.13"; transcript_id "ENSMUST00000076894.11"; exon_number "39"; exon_id "ENSMUSE00000658920.3"; gene_type "protein_coding"; gene_name "Cop1"; transcript_type "protein_coding"; transcript_name "Cop1-201"; protein_id "ENSMUSP00000076160.6"; transcript_support_level "1"; mgi_id "MGI:1347046"; tag "basic"; ccdsid "CCDS35745.1"; havana_gene "OTTMUSG00000050285.1"; havana_transcript "OTTMUST00000127708.1";
chr1	HAVANA	exon	159170377	159170421	.	+	.	gene_id "ENSMUSG00000040782.13"; transcript_id "ENSMUST00000076894.11"; exon_number "40"; exon_id "ENSMUSE00000658920.3"; gene_type "protein_coding"; gene_name "Cop1"; transcript_type "protein_coding"; transcript_name "Cop1-201"; protein_id "ENSMUSP00000076160.6"; transcript_support_level "1"; mgi_id "MGI:1347046"; tag "basic"; ccdsid "CCDS35745.1"; havana_gene "OTTMUSG00000050285.1"; havana_transcript "OTTMUST00000127708.1";
chr1	HAVANA	CDS	159172391	159172405	.	+	.	gene_id "ENSMUSG00000040782.13"; transcript_id "ENSMUST00000076894.11"; exon_number "41"; exon_id "4955";
chr1	HAVANA	exon	159172391	159175210	.	+	.	gene_id "ENSMUSG00000040782.13"; transcript_id "ENSMUST00000076894.11"; exon_number "42"; exon_id "ENSMUSE00000688685.3"; gene_type "protein_coding"; gene_name "Cop1"; transcript_type "protein_coding"; transcript_name "Cop1-201"; protein_id "ENSMUSP00000076160.6"; transcript_support_level "1"; mgi_id "MGI:1347046"; tag "basic"; ccdsid "CCDS35745.1"; havana_gene "OTTMUSG00000050285.1"; havana_transcript "OTTMUST00000127708.1";
chr1	HAVANA	stop_codon	159172406	159172408	.	+	.	gene_id "ENSMUSG00000040782.13"; transcript_id "ENSMUST00000076894.11"; exon_number "43"; exon_id "4956";
chr1	HAVANA	UTR	159172406	159175210	.	+	.	gene_id "ENSMUSG00000040782.13"; transcript_id "ENSMUST00000076894.11"; exon_number "44"; exon_id "4957";
chr1	HAVANA	gene	159059782	159066132	.	+	.	gene_id "ENSMUSG00000103572.2"; transcripts "1"; gene_type "TEC"; gene_name "Gm37115"; mgi_id "MGI:5610343"; tag "confirm_experimentally"; havana_gene "OTTMUSG00000050286.1";
chr1	IsoQuant	transcript	159059782	159066132	.	+	.	gene_id "ENSMUSG00000103572.2"; transcript_id "transcript9800.chr1.nnic"; exons "1";
chr1	IsoQuant	exon	159059782	159066132	.	+	.	gene_id "ENSMUSG00000103572.2"; transcript_id "transcript9800.chr1.nnic"; exon_number "1"; exon_id "4958";
chr1	IsoQuant	gene	159113458	159117395	.	+	.	gene_id "novel_gene_chr1_9803"; transcripts "1";
chr1	IsoQuant	transcript	159113458	159117395	.	+	.	gene_id "novel_gene_chr1_9803"; transcript_id "transcript9802.chr1.nnic"; exons "1";
chr1	IsoQuant	exon	159113458	159117395	.	+	.	gene_id "novel_gene_chr1_9803"; transcript_id "transcript9802.chr1.nnic"; exon_number "1"; exon_id "4959";
chr1	IsoQuant	gene	159122751	159125661	.	+	.	gene_id "novel_gene_chr1_9799"; transcripts "1";
chr1	IsoQuant	transcript	159122751	159125661	.	+	.	gene_id "novel_gene_chr1_9799"; transcript_id "transcript9798.chr1.nnic"; exons "1";
chr1	IsoQuant	exon	159122751	159125661	.	+	.	gene_id "novel_gene_chr1_9799"; transcript_id "transcript9798.chr1.nnic"; exon_number "1"; exon_id "4960";
chr1	IsoQuant	gene	159169762	159173004	.	+	.	gene_id "novel_gene_chr1_9807"; transcripts "1";
chr1	IsoQuant	transcript	159169762	159173004	.	+	.	gene_id "novel_gene_chr1_9807"; transcript_id "transcript9806.chr1.nnic"; exons "1";
chr1	IsoQuant	exon	159169762	159173004	.	+	.	gene_id "novel_gene_chr1_9807"; transcript_id "transcript9806.chr1.nnic"; exon_number "1"; exon_id "4961";
chr1	HAVANA	gene	159871952	159907778	.	+	.	gene_id "ENSMUSG00000090394.9"; transcripts "2"; gene_type "protein_coding"; gene_name "4930523C07Rik"; mgi_id "MGI:1914897"; havana_gene "OTTMUSG00000036480.1";
chr1	HAVANA	transcript	159871954	159907778	.	+	.	gene_id "ENSMUSG00000090394.9"; transcript_id "ENSMUST00000163892.8"; exons "3"; gene_type "protein_coding"; gene_name "4930523C07Rik"; transcript_type "protein_coding"; transcript_name "4930523C07Rik-203"; protein_id "ENSMUSP00000156718.2"; transcript_support_level "1"; mgi_id "MGI:1914897"; tag "basic"; ccdsid "CCDS48410.1"; havana_gene "OTTMUSG00000036480.1"; havana_transcript "OTTMUST00000093504.1";
chr1	HAVANA	UTR	159871954	159872323	.	+	.	gene_id "ENSMUSG00000090394.9"; transcript_id "ENSMUST00000163892.8"; exon_number "1"; exon_id "ENSMUSE00000894640.2"; gene_type "protein_coding"; gene_name "4930523C07Rik"; transcript_type "protein_coding"; transcript_name "4930523C07Rik-203"; protein_id "ENSMUSP00000156718.2"; transcript_support_level "1"; mgi_id "MGI:1914897"; tag "basic"; ccdsid "CCDS48410.1"; havana_gene "OTTMUSG00000036480.1"; havana_transcript "OTTMUST00000093504.1";
chr1	HAVANA	exon	159871954	159872323	.	+	.	gene_id "ENSMUSG00000090394.9"; transcript_id "ENSMUST00000163892.8"; exon_number "2"; exon_id "ENSMUSE00000894640.2"; gene_type "protein_coding"; gene_name "4930523C07Rik"; transcript_type "protein_coding"; transcript_name "4930523C07Rik-203"; protein_id "ENSMUSP00000156718.2"; transcript_support_level "1"; mgi_id "MGI:1914897"; tag "basic"; ccdsid "CCDS48410.1"; havana_gene "OTTMUSG00000036480.1"; havana_transcript "OTTMUST00000093504.1";
chr1	HAVANA	UTR	159898270	159898373	.	+	.	gene_id "ENSMUSG00000090394.9"; transcript_id "ENSMUST00000163892.8"; exon_number "3"; exon_id "ENSMUSE00001292621.2"; gene_type "protein_coding"; gene_name "4930523C07Rik"; transcript_type "protein_coding"; transcript_name "4930523C07Rik-203"; protein_id "ENSMUSP00000156718.2"; transcript_support_level "1"; mgi_id "MGI:1914897"; tag "basic"; ccdsid "CCDS48410.1"; havana_gene "OTTMUSG00000036480.1"; havana_transcript "OTTMUST00000093504.1";
chr1	HAVANA	exon	159898270	159898373	.	+	.	gene_id "ENSMUSG00000090394.9"; transcript_id "ENSMUST00000163892.8"; exon_number "4"; exon_id "ENSMUSE00001292621.2"; gene_type "protein_coding"; gene_name "4930523C07Rik"; transcript_type "protein_coding"; transcript_name "4930523C07Rik-203"; protein_id "ENSMUSP00000156718.2"; transcript_support_level "1"; mgi_id "MGI:1914897"; tag "basic"; ccdsid "CCDS48410.1"; havana_gene "OTTMUSG00000036480.1"; havana_transcript "OTTMUST00000093504.1";
chr1	HAVANA	UTR	159902601	159902731	.	+	.	gene_id "ENSMUSG00000090394.9"; transcript_id "ENSMUST00000163892.8"; exon_number "5"; exon_id "4962";
chr1	HAVANA	exon	159902601	159907778	.	+	.	gene_id "ENSMUSG00000090394.9"; transcript_id "ENSMUST00000163892.8"; exon_number "6"; exon_id "ENSMUSE00000881091.3"; gene_type "protein_coding"; gene_name "4930523C07Rik"; transcript_type "protein_coding"; transcript_name "4930523C07Rik-203"; protein_id "ENSMUSP00000156718.2"; transcript_support_level "1"; mgi_id "MGI:1914897"; tag "basic"; ccdsid "CCDS48410.1"; havana_gene "OTTMUSG00000036480.1"; havana_transcript "OTTMUST00000093504.1";
chr1	HAVANA	start_codon	159902732	159902734	.	+	.	gene_id "ENSMUSG00000090394.9"; transcript_id "ENSMUST00000163892.8"; exon_number "7"; exon_id "4963";
chr1	HAVANA	CDS	159902732	159903028	.	+	.	gene_id "ENSMUSG00000090394.9"; transcript_id "ENSMUST00000163892.8"; exon_number "8"; exon_id "4964";
chr1	HAVANA	stop_codon	159903029	159903031	.	+	.	gene_id "ENSMUSG00000090394.9"; transcript_id "ENSMUST00000163892.8"; exon_number "9"; exon_id "4965";
chr1	HAVANA	UTR	159903029	159907778	.	+	.	gene_id "ENSMUSG00000090394.9"; transcript_id "ENSMUST00000163892.8"; exon_number "10"; exon_id "4966";
chr1	HAVANA	transcript	159871952	159875398	.	+	.	gene_id "ENSMUSG00000090394.9"; transcript_id "ENSMUST00000191933.2"; exons "1"; gene_type "protein_coding"; gene_name "4930523C07Rik"; transcript_type "retained_intron"; transcript_name "4930523C07Rik-206"; transcript_support_level "NA"; mgi_id "MGI:1914897"; havana_gene "OTTMUSG00000036480.1"; havana_transcript "OTTMUST00000128331.1";
chr1	HAVANA	exon	159871952	159875398	.	+	.	gene_id "ENSMUSG00000090394.9"; transcript_id "ENSMUST00000191933.2"; exon_number "1"; exon_id "ENSMUSE00001339797.2"; gene_type "protein_coding"; gene_name "4930523C07Rik"; transcript_type "retained_intron"; transcript_name "4930523C07Rik-206"; transcript_support_level "NA"; mgi_id "MGI:1914897"; havana_gene "OTTMUSG00000036480.1"; havana_transcript "OTTMUST00000128331.1";
chr1	HAVANA	gene	160022785	160029740	.	+	.	gene_id "ENSMUSG00000058267.14"; transcripts "2"; gene_type "protein_coding"; gene_name "Mrps14"; mgi_id "MGI:1928141"; havana_gene "OTTMUSG00000021950.1";
chr1	HAVANA	transcript	160022785	160029740	.	+	.	gene_id "ENSMUSG00000058267.14"; transcript_id "ENSMUST00000135680.8"; exons "3"; gene_type "protein_coding"; gene_name "Mrps14"; transcript_type "protein_coding"; transcript_name "Mrps14-203"; protein_id "ENSMUSP00000120075.2"; transcript_support_level "1"; mgi_id "MGI:1928141"; tag "basic"; ccdsid "CCDS15405.1"; havana_gene "OTTMUSG00000021950.1"; havana_transcript "OTTMUST00000052102.1";
chr1	HAVANA	UTR	160022785	160022836	.	+	.	gene_id "ENSMUSG00000058267.14"; transcript_id "ENSMUST00000135680.8"; exon_number "1"; exon_id "4967";
chr1	HAVANA	exon	160022785	160022881	.	+	.	gene_id "ENSMUSG00000058267.14"; transcript_id "ENSMUST00000135680.8"; exon_number "2"; exon_id "ENSMUSE00001136007.2"; gene_type "protein_coding"; gene_name "Mrps14"; transcript_type "protein_coding"; transcript_name "Mrps14-203"; protein_id "ENSMUSP00000120075.2"; transcript_support_level "1"; mgi_id "MGI:1928141"; tag "basic"; ccdsid "CCDS15405.1"; havana_gene "OTTMUSG00000021950.1"; havana_transcript "OTTMUST00000052102.1";
chr1	HAVANA	start_codon	160022837	160022839	.	+	.	gene_id "ENSMUSG00000058267.14"; transcript_id "ENSMUST00000135680.8"; exon_number "3"; exon_id "4968";
chr1	HAVANA	CDS	160022837	160022881	.	+	.	gene_id "ENSMUSG00000058267.14"; transcript_id "ENSMUST00000135680.8"; exon_number "4"; exon_id "4969";
chr1	HAVANA	CDS	160024516	160024674	.	+	.	gene_id "ENSMUSG00000058267.14"; transcript_id "ENSMUST00000135680.8"; exon_number "5"; exon_id "ENSMUSE00000487562.3"; gene_type "protein_coding"; gene_name "Mrps14"; transcript_type "protein_coding"; transcript_name "Mrps14-203"; protein_id "ENSMUSP00000120075.2"; transcript_support_level "1"; mgi_id "MGI:1928141"; tag "basic"; ccdsid "CCDS15405.1"; havana_gene "OTTMUSG00000021950.1"; havana_transcript "OTTMUST00000052102.1";
chr1	HAVANA	exon	160024516	160024674	.	+	.	gene_id "ENSMUSG00000058267.14"; transcript_id "ENSMUST00000135680.8"; exon_number "6"; exon_id "ENSMUSE00000487562.3"; gene_type "protein_coding"; gene_name "Mrps14"; transcript_type "protein_coding"; transcript_name "Mrps14-203"; protein_id "ENSMUSP00000120075.2"; transcript_support_level "1"; mgi_id "MGI:1928141"; tag "basic"; ccdsid "CCDS15405.1"; havana_gene "OTTMUSG00000021950.1"; havana_transcript "OTTMUST00000052102.1";
chr1	HAVANA	CDS	160026998	160027177	.	+	.	gene_id "ENSMUSG00000058267.14"; transcript_id "ENSMUST00000135680.8"; exon_number "7"; exon_id "4970";
chr1	HAVANA	exon	160026998	160029740	.	+	.	gene_id "ENSMUSG00000058267.14"; transcript_id "ENSMUST00000135680.8"; exon_number "8"; exon_id "ENSMUSE00000762703.2"; gene_type "protein_coding"; gene_name "Mrps14"; transcript_type "protein_coding"; transcript_name "Mrps14-203"; protein_id "ENSMUSP00000120075.2"; transcript_support_level "1"; mgi_id "MGI:1928141"; tag "basic"; ccdsid "CCDS15405.1"; havana_gene "OTTMUSG00000021950.1"; havana_transcript "OTTMUST00000052102.1";
chr1	HAVANA	stop_codon	160027178	160027180	.	+	.	gene_id "ENSMUSG00000058267.14"; transcript_id "ENSMUST00000135680.8"; exon_number "9"; exon_id "4971";
chr1	HAVANA	UTR	160027178	160029740	.	+	.	gene_id "ENSMUSG00000058267.14"; transcript_id "ENSMUST00000135680.8"; exon_number "10"; exon_id "4972";
chr1	HAVANA	transcript	160022785	160027390	.	+	.	gene_id "ENSMUSG00000058267.14"; transcript_id "ENSMUST00000078878.14"; exons "3"; gene_type "protein_coding"; gene_name "Mrps14"; transcript_type "nonsense_mediated_decay"; transcript_name "Mrps14-201"; protein_id "ENSMUSP00000138072.2"; transcript_support_level "3"; mgi_id "MGI:1928141"; havana_gene "OTTMUSG00000021950.1"; havana_transcript "OTTMUST00000052104.1";
chr1	HAVANA	UTR	160022785	160022836	.	+	.	gene_id "ENSMUSG00000058267.14"; transcript_id "ENSMUST00000078878.14"; exon_number "1"; exon_id "chr1.4967";
chr1	HAVANA	exon	160022785	160022881	.	+	.	gene_id "ENSMUSG00000058267.14"; transcript_id "ENSMUST00000078878.14"; exon_number "2"; exon_id "ENSMUSE00001136007.2"; gene_type "protein_coding"; gene_name "Mrps14"; transcript_type "nonsense_mediated_decay"; transcript_name "Mrps14-201"; protein_id "ENSMUSP00000138072.2"; transcript_support_level "3"; mgi_id "MGI:1928141"; havana_gene "OTTMUSG00000021950.1"; havana_transcript "OTTMUST00000052104.1";
chr1	HAVANA	start_codon	160022837	160022839	.	+	.	gene_id "ENSMUSG00000058267.14"; transcript_id "ENSMUST00000078878.14"; exon_number "3"; exon_id "chr1.4968";
chr1	HAVANA	CDS	160022837	160022881	.	+	.	gene_id "ENSMUSG00000058267.14"; transcript_id "ENSMUST00000078878.14"; exon_number "4"; exon_id "chr1.4969";
chr1	HAVANA	CDS	160024491	160024577	.	+	.	gene_id "ENSMUSG00000058267.14"; transcript_id "ENSMUST00000078878.14"; exon_number "5"; exon_id "4973";
chr1	HAVANA	exon	160024491	160024674	.	+	.	gene_id "ENSMUSG00000058267.14"; transcript_id "ENSMUST00000078878.14"; exon_number "6"; exon_id "ENSMUSE00000723239.2"; gene_type "protein_coding"; gene_name "Mrps14"; transcript_type "nonsense_mediated_decay"; transcript_name "Mrps14-201"; protein_id "ENSMUSP00000138072.2"; transcript_support_level "3"; mgi_id "MGI:1928141"; havana_gene "OTTMUSG00000021950.1"; havana_transcript "OTTMUST00000052104.1";
chr1	HAVANA	stop_codon	160024578	160024580	.	+	.	gene_id "ENSMUSG00000058267.14"; transcript_id "ENSMUST00000078878.14"; exon_number "7"; exon_id "4974";
chr1	HAVANA	UTR	160024578	160024674	.	+	.	gene_id "ENSMUSG00000058267.14"; transcript_id "ENSMUST00000078878.14"; exon_number "8"; exon_id "4975";
chr1	HAVANA	UTR	160026998	160027390	.	+	.	gene_id "ENSMUSG00000058267.14"; transcript_id "ENSMUST00000078878.14"; exon_number "9"; exon_id "ENSMUSE00000486558.8"; gene_type "protein_coding"; gene_name "Mrps14"; transcript_type "nonsense_mediated_decay"; transcript_name "Mrps14-201"; protein_id "ENSMUSP00000138072.2"; transcript_support_level "3"; mgi_id "MGI:1928141"; havana_gene "OTTMUSG00000021950.1"; havana_transcript "OTTMUST00000052104.1";
chr1	HAVANA	exon	160026998	160027390	.	+	.	gene_id "ENSMUSG00000058267.14"; transcript_id "ENSMUST00000078878.14"; exon_number "10"; exon_id "ENSMUSE00000486558.8"; gene_type "protein_coding"; gene_name "Mrps14"; transcript_type "nonsense_mediated_decay"; transcript_name "Mrps14-201"; protein_id "ENSMUSP00000138072.2"; transcript_support_level "3"; mgi_id "MGI:1928141"; havana_gene "OTTMUSG00000021950.1"; havana_transcript "OTTMUST00000052104.1";
chr1	HAVANA	gene	160029937	160040445	.	-	.	gene_id "ENSMUSG00000014226.11"; transcripts "1"; gene_type "protein_coding"; gene_name "Cacybp"; mgi_id "MGI:1270839"; havana_gene "OTTMUSG00000050680.1";
chr1	HAVANA	transcript	160029937	160040445	.	-	.	gene_id "ENSMUSG00000014226.11"; transcript_id "ENSMUST00000014370.11"; exons "6"; gene_type "protein_coding"; gene_name "Cacybp"; transcript_type "protein_coding"; transcript_name "Cacybp-201"; protein_id "ENSMUSP00000014370.6"; transcript_support_level "1"; mgi_id "MGI:1270839"; tag "basic"; ccdsid "CCDS15406.1"; havana_gene "OTTMUSG00000050680.1"; havana_transcript "OTTMUST00000128481.1";
chr1	HAVANA	UTR	160040238	160040445	.	-	.	gene_id "ENSMUSG00000014226.11"; transcript_id "ENSMUST00000014370.11"; exon_number "1"; exon_id "4976";
chr1	HAVANA	start_codon	160040235	160040237	.	-	.	gene_id "ENSMUSG00000014226.11"; transcript_id "ENSMUST00000014370.11"; exon_number "2"; exon_id "4977";
chr1	HAVANA	exon	160040217	160040445	.	-	.	gene_id "ENSMUSG00000014226.11"; transcript_id "ENSMUST00000014370.11"; exon_number "3"; exon_id "ENSMUSE00000402768.8"; gene_type "protein_coding"; gene_name "Cacybp"; transcript_type "protein_coding"; transcript_name "Cacybp-201"; protein_id "ENSMUSP00000014370.6"; transcript_support_level "1"; mgi_id "MGI:1270839"; tag "basic"; ccdsid "CCDS15406.1"; havana_gene "OTTMUSG00000050680.1"; havana_transcript "OTTMUST00000128481.1";
chr1	HAVANA	CDS	160040217	160040237	.	-	.	gene_id "ENSMUSG00000014226.11"; transcript_id "ENSMUST00000014370.11"; exon_number "4"; exon_id "4978";
chr1	HAVANA	exon	160035949	160036165	.	-	.	gene_id "ENSMUSG00000014226.11"; transcript_id "ENSMUST00000014370.11"; exon_number "5"; exon_id "ENSMUSE00000162137.4"; gene_type "protein_coding"; gene_name "Cacybp"; transcript_type "protein_coding"; transcript_name "Cacybp-201"; protein_id "ENSMUSP00000014370.6"; transcript_support_level "1"; mgi_id "MGI:1270839"; tag "basic"; ccdsid "CCDS15406.1"; havana_gene "OTTMUSG00000050680.1"; havana_transcript "OTTMUST00000128481.1";
chr1	HAVANA	CDS	160035949	160036165	.	-	.	gene_id "ENSMUSG00000014226.11"; transcript_id "ENSMUST00000014370.11"; exon_number "6"; exon_id "ENSMUSE00000162137.4"; gene_type "protein_coding"; gene_name "Cacybp"; transcript_type "protein_coding"; transcript_name "Cacybp-201"; protein_id "ENSMUSP00000014370.6"; transcript_support_level "1"; mgi_id "MGI:1270839"; tag "basic"; ccdsid "CCDS15406.1"; havana_gene "OTTMUSG00000050680.1"; havana_transcript "OTTMUST00000128481.1";
chr1	HAVANA	exon	160034183	160034279	.	-	.	gene_id "ENSMUSG00000014226.11"; transcript_id "ENSMUST00000014370.11"; exon_number "7"; exon_id "ENSMUSE00000162143.4"; gene_type "protein_coding"; gene_name "Cacybp"; transcript_type "protein_coding"; transcript_name "Cacybp-201"; protein_id "ENSMUSP00000014370.6"; transcript_support_level "1"; mgi_id "MGI:1270839"; tag "basic"; ccdsid "CCDS15406.1"; havana_gene "OTTMUSG00000050680.1"; havana_transcript "OTTMUST00000128481.1";
chr1	HAVANA	CDS	160034183	160034279	.	-	.	gene_id "ENSMUSG00000014226.11"; transcript_id "ENSMUST00000014370.11"; exon_number "8"; exon_id "ENSMUSE00000162143.4"; gene_type "protein_coding"; gene_name "Cacybp"; transcript_type "protein_coding"; transcript_name "Cacybp-201"; protein_id "ENSMUSP00000014370.6"; transcript_support_level "1"; mgi_id "MGI:1270839"; tag "basic"; ccdsid "CCDS15406.1"; havana_gene "OTTMUSG00000050680.1"; havana_transcript "OTTMUST00000128481.1";
chr1	HAVANA	exon	160033666	160033765	.	-	.	gene_id "ENSMUSG00000014226.11"; transcript_id "ENSMUST00000014370.11"; exon_number "9"; exon_id "ENSMUSE00000162139.4"; gene_type "protein_coding"; gene_name "Cacybp"; transcript_type "protein_coding"; transcript_name "Cacybp-201"; protein_id "ENSMUSP00000014370.6"; transcript_support_level "1"; mgi_id "MGI:1270839"; tag "basic"; ccdsid "CCDS15406.1"; havana_gene "OTTMUSG00000050680.1"; havana_transcript "OTTMUST00000128481.1";
chr1	HAVANA	CDS	160033666	160033765	.	-	.	gene_id "ENSMUSG00000014226.11"; transcript_id "ENSMUST00000014370.11"; exon_number "10"; exon_id "ENSMUSE00000162139.4"; gene_type "protein_coding"; gene_name "Cacybp"; transcript_type "protein_coding"; transcript_name "Cacybp-201"; protein_id "ENSMUSP00000014370.6"; transcript_support_level "1"; mgi_id "MGI:1270839"; tag "basic"; ccdsid "CCDS15406.1"; havana_gene "OTTMUSG00000050680.1"; havana_transcript "OTTMUST00000128481.1";
chr1	HAVANA	exon	160032538	160032635	.	-	.	gene_id "ENSMUSG00000014226.11"; transcript_id "ENSMUST00000014370.11"; exon_number "11"; exon_id "ENSMUSE00000162138.4"; gene_type "protein_coding"; gene_name "Cacybp"; transcript_type "protein_coding"; transcript_name "Cacybp-201"; protein_id "ENSMUSP00000014370.6"; transcript_support_level "1"; mgi_id "MGI:1270839"; tag "basic"; ccdsid "CCDS15406.1"; havana_gene "OTTMUSG00000050680.1"; havana_transcript "OTTMUST00000128481.1";
chr1	HAVANA	CDS	160032538	160032635	.	-	.	gene_id "ENSMUSG00000014226.11"; transcript_id "ENSMUST00000014370.11"; exon_number "12"; exon_id "ENSMUSE00000162138.4"; gene_type "protein_coding"; gene_name "Cacybp"; transcript_type "protein_coding"; transcript_name "Cacybp-201"; protein_id "ENSMUSP00000014370.6"; transcript_support_level "1"; mgi_id "MGI:1270839"; tag "basic"; ccdsid "CCDS15406.1"; havana_gene "OTTMUSG00000050680.1"; havana_transcript "OTTMUST00000128481.1";
chr1	HAVANA	CDS	160031140	160031293	.	-	.	gene_id "ENSMUSG00000014226.11"; transcript_id "ENSMUST00000014370.11"; exon_number "13"; exon_id "4979";
chr1	HAVANA	stop_codon	160031137	160031139	.	-	.	gene_id "ENSMUSG00000014226.11"; transcript_id "ENSMUST00000014370.11"; exon_number "14"; exon_id "4980";
chr1	HAVANA	exon	160029937	160031293	.	-	.	gene_id "ENSMUSG00000014226.11"; transcript_id "ENSMUST00000014370.11"; exon_number "15"; exon_id "ENSMUSE00000404453.7"; gene_type "protein_coding"; gene_name "Cacybp"; transcript_type "protein_coding"; transcript_name "Cacybp-201"; protein_id "ENSMUSP00000014370.6"; transcript_support_level "1"; mgi_id "MGI:1270839"; tag "basic"; ccdsid "CCDS15406.1"; havana_gene "OTTMUSG00000050680.1"; havana_transcript "OTTMUST00000128481.1";
chr1	HAVANA	UTR	160029937	160031139	.	-	.	gene_id "ENSMUSG00000014226.11"; transcript_id "ENSMUST00000014370.11"; exon_number "16"; exon_id "4981";
chr1	HAVANA	gene	160040513	160042386	.	+	.	gene_id "ENSMUSG00000103006.2"; transcripts "1"; gene_type "TEC"; gene_name "4933417C20Rik"; mgi_id "MGI:1918378"; tag "confirm_experimentally"; havana_gene "OTTMUSG00000050682.1";
chr1	HAVANA	transcript	160040513	160042386	.	+	.	gene_id "ENSMUSG00000103006.2"; transcript_id "ENSMUST00000193962.2"; exons "1"; gene_type "TEC"; gene_name "4933417C20Rik"; transcript_type "TEC"; transcript_name "4933417C20Rik-201"; transcript_support_level "NA"; mgi_id "MGI:1918378"; tag "basic"; havana_gene "OTTMUSG00000050682.1"; havana_transcript "OTTMUST00000128484.1";
chr1	HAVANA	exon	160040513	160042386	.	+	.	gene_id "ENSMUSG00000103006.2"; transcript_id "ENSMUST00000193962.2"; exon_number "1"; exon_id "ENSMUSE00001345318.2"; gene_type "TEC"; gene_name "4933417C20Rik"; transcript_type "TEC"; transcript_name "4933417C20Rik-201"; transcript_support_level "NA"; mgi_id "MGI:1918378"; tag "basic"; havana_gene "OTTMUSG00000050682.1"; havana_transcript "OTTMUST00000128484.1";
chr1	HAVANA	gene	160046744	160620781	.	-	.	gene_id "ENSMUSG00000026721.17"; transcripts "1"; gene_type "protein_coding"; gene_name "Rabgap1l"; mgi_id "MGI:1352507"; tag "ncRNA_host"; havana_gene "OTTMUSG00000050683.1";
chr1	IsoQuant	transcript	160265739	160620553	.	-	.	gene_id "ENSMUSG00000026721.17"; transcript_id "transcript9836.chr1.nic"; exons "17";
chr1	IsoQuant	exon	160620306	160620553	.	-	.	gene_id "ENSMUSG00000026721.17"; transcript_id "transcript9836.chr1.nic"; exon_number "1"; exon_id "4982";
chr1	IsoQuant	exon	160568322	160568501	.	-	.	gene_id "ENSMUSG00000026721.17"; transcript_id "transcript9836.chr1.nic"; exon_number "2"; exon_id "ENSMUSE00000884130.2";
chr1	IsoQuant	exon	160566466	160566658	.	-	.	gene_id "ENSMUSG00000026721.17"; transcript_id "transcript9836.chr1.nic"; exon_number "3"; exon_id "ENSMUSE00000521087.3";
chr1	IsoQuant	exon	160563118	160563328	.	-	.	gene_id "ENSMUSG00000026721.17"; transcript_id "transcript9836.chr1.nic"; exon_number "4"; exon_id "ENSMUSE00000451964.4";
chr1	IsoQuant	exon	160561099	160561273	.	-	.	gene_id "ENSMUSG00000026721.17"; transcript_id "transcript9836.chr1.nic"; exon_number "5"; exon_id "ENSMUSE00000162097.4";
chr1	IsoQuant	exon	160551602	160551759	.	-	.	gene_id "ENSMUSG00000026721.17"; transcript_id "transcript9836.chr1.nic"; exon_number "6"; exon_id "ENSMUSE00000162101.4";
chr1	IsoQuant	exon	160549703	160549813	.	-	.	gene_id "ENSMUSG00000026721.17"; transcript_id "transcript9836.chr1.nic"; exon_number "7"; exon_id "ENSMUSE00000162106.4";
chr1	IsoQuant	exon	160537717	160537783	.	-	.	gene_id "ENSMUSG00000026721.17"; transcript_id "transcript9836.chr1.nic"; exon_number "8"; exon_id "ENSMUSE00000901381.2";
chr1	IsoQuant	exon	160529928	160530030	.	-	.	gene_id "ENSMUSG00000026721.17"; transcript_id "transcript9836.chr1.nic"; exon_number "9"; exon_id "ENSMUSE00000451904.4";
chr1	IsoQuant	exon	160528282	160528448	.	-	.	gene_id "ENSMUSG00000026721.17"; transcript_id "transcript9836.chr1.nic"; exon_number "10"; exon_id "ENSMUSE00000508134.3";
chr1	IsoQuant	exon	160509611	160509752	.	-	.	gene_id "ENSMUSG00000026721.17"; transcript_id "transcript9836.chr1.nic"; exon_number "11"; exon_id "ENSMUSE00000509696.3";
chr1	IsoQuant	exon	160472878	160472971	.	-	.	gene_id "ENSMUSG00000026721.17"; transcript_id "transcript9836.chr1.nic"; exon_number "12"; exon_id "ENSMUSE00000451886.4";
chr1	IsoQuant	exon	160454785	160454935	.	-	.	gene_id "ENSMUSG00000026721.17"; transcript_id "transcript9836.chr1.nic"; exon_number "13"; exon_id "ENSMUSE00000254981.5";
chr1	IsoQuant	exon	160299568	160299681	.	-	.	gene_id "ENSMUSG00000026721.17"; transcript_id "transcript9836.chr1.nic"; exon_number "14"; exon_id "ENSMUSE00000451871.4";
chr1	IsoQuant	exon	160281321	160281395	.	-	.	gene_id "ENSMUSG00000026721.17"; transcript_id "transcript9836.chr1.nic"; exon_number "15"; exon_id "ENSMUSE00000162112.4";
chr1	IsoQuant	exon	160270761	160270886	.	-	.	gene_id "ENSMUSG00000026721.17"; transcript_id "transcript9836.chr1.nic"; exon_number "16"; exon_id "ENSMUSE00001339449.2";
chr1	IsoQuant	exon	160265739	160269536	.	-	.	gene_id "ENSMUSG00000026721.17"; transcript_id "transcript9836.chr1.nic"; exon_number "17"; exon_id "4983";
chr1	IsoQuant	gene	160393003	160395401	.	-	.	gene_id "novel_gene_chr1_9842"; transcripts "1";
chr1	IsoQuant	transcript	160393003	160395401	.	-	.	gene_id "novel_gene_chr1_9842"; transcript_id "transcript9841.chr1.nnic"; exons "1";
chr1	IsoQuant	exon	160393003	160395401	.	-	.	gene_id "novel_gene_chr1_9842"; transcript_id "transcript9841.chr1.nnic"; exon_number "1"; exon_id "4984";
chr1	HAVANA	gene	160417437	160420091	.	-	.	gene_id "ENSMUSG00000104020.2"; transcripts "1"; gene_type "TEC"; gene_name "Gm37215"; mgi_id "MGI:5610443"; tag "confirm_experimentally"; havana_gene "OTTMUSG00000050689.1";
chr1	IsoQuant	transcript	160417437	160420091	.	-	.	gene_id "ENSMUSG00000104020.2"; transcript_id "transcript9843.chr1.nnic"; exons "1";
chr1	IsoQuant	exon	160417437	160420091	.	-	.	gene_id "ENSMUSG00000104020.2"; transcript_id "transcript9843.chr1.nnic"; exon_number "1"; exon_id "4985";
chr1	IsoQuant	gene	160610106	160613780	.	-	.	gene_id "novel_gene_chr1_9846"; transcripts "1";
chr1	IsoQuant	transcript	160610106	160613780	.	-	.	gene_id "novel_gene_chr1_9846"; transcript_id "transcript9845.chr1.nnic"; exons "1";
chr1	IsoQuant	exon	160610106	160613780	.	-	.	gene_id "novel_gene_chr1_9846"; transcript_id "transcript9845.chr1.nnic"; exon_number "1"; exon_id "4986";
chr1	IsoQuant	gene	160617331	160620489	.	-	.	gene_id "novel_gene_chr1_9848"; transcripts "1";
chr1	IsoQuant	transcript	160617331	160620489	.	-	.	gene_id "novel_gene_chr1_9848"; transcript_id "transcript9847.chr1.nnic"; exons "1";
chr1	IsoQuant	exon	160617331	160620489	.	-	.	gene_id "novel_gene_chr1_9848"; transcript_id "transcript9847.chr1.nnic"; exon_number "1"; exon_id "4987";
chr1	HAVANA	gene	160733933	160802548	.	+	.	gene_id "ENSMUSG00000040423.12"; transcripts "4"; gene_type "protein_coding"; gene_name "Rc3h1"; mgi_id "MGI:2685397"; havana_gene "OTTMUSG00000034799.1";
chr1	IsoQuant	transcript	160733933	160776089	.	+	.	gene_id "ENSMUSG00000040423.12"; transcript_id "transcript9861.chr1.nic"; exons "8";
chr1	IsoQuant	exon	160733933	160734269	.	+	.	gene_id "ENSMUSG00000040423.12"; transcript_id "transcript9861.chr1.nic"; exon_number "1"; exon_id "4988";
chr1	IsoQuant	exon	160757534	160757914	.	+	.	gene_id "ENSMUSG00000040423.12"; transcript_id "transcript9861.chr1.nic"; exon_number "2"; exon_id "ENSMUSE00000475160.3";
chr1	IsoQuant	exon	160765682	160765802	.	+	.	gene_id "ENSMUSG00000040423.12"; transcript_id "transcript9861.chr1.nic"; exon_number "3"; exon_id "ENSMUSE00000223155.4";
chr1	IsoQuant	exon	160767565	160767804	.	+	.	gene_id "ENSMUSG00000040423.12"; transcript_id "transcript9861.chr1.nic"; exon_number "4"; exon_id "ENSMUSE00000365268.4";
chr1	IsoQuant	exon	160768389	160768564	.	+	.	gene_id "ENSMUSG00000040423.12"; transcript_id "transcript9861.chr1.nic"; exon_number "5"; exon_id "ENSMUSE00000536751.2";
chr1	IsoQuant	exon	160770098	160770298	.	+	.	gene_id "ENSMUSG00000040423.12"; transcript_id "transcript9861.chr1.nic"; exon_number "6"; exon_id "ENSMUSE00000536750.2";
chr1	IsoQuant	exon	160774104	160774236	.	+	.	gene_id "ENSMUSG00000040423.12"; transcript_id "transcript9861.chr1.nic"; exon_number "7"; exon_id "ENSMUSE00000352001.4";
chr1	IsoQuant	exon	160775877	160776089	.	+	.	gene_id "ENSMUSG00000040423.12"; transcript_id "transcript9861.chr1.nic"; exon_number "8"; exon_id "4989";
chr1	IsoQuant	transcript	160733933	160758814	.	+	.	gene_id "ENSMUSG00000040423.12"; transcript_id "transcript9864.chr1.nic"; exons "2";
chr1	IsoQuant	exon	160733933	160734269	.	+	.	gene_id "ENSMUSG00000040423.12"; transcript_id "transcript9864.chr1.nic"; exon_number "1"; exon_id "chr1.4988";
chr1	IsoQuant	exon	160757534	160758814	.	+	.	gene_id "ENSMUSG00000040423.12"; transcript_id "transcript9864.chr1.nic"; exon_number "2"; exon_id "4990";
chr1	IsoQuant	transcript	160733933	160759218	.	+	.	gene_id "ENSMUSG00000040423.12"; transcript_id "transcript9865.chr1.nic"; exons "2";
chr1	IsoQuant	exon	160733933	160734269	.	+	.	gene_id "ENSMUSG00000040423.12"; transcript_id "transcript9865.chr1.nic"; exon_number "1"; exon_id "chr1.4988";
chr1	IsoQuant	exon	160757534	160759218	.	+	.	gene_id "ENSMUSG00000040423.12"; transcript_id "transcript9865.chr1.nic"; exon_number "2"; exon_id "4991";
chr1	IsoQuant	transcript	160734000	160759423	.	+	.	gene_id "ENSMUSG00000040423.12"; transcript_id "transcript9866.chr1.nic"; exons "2";
chr1	IsoQuant	exon	160734000	160734269	.	+	.	gene_id "ENSMUSG00000040423.12"; transcript_id "transcript9866.chr1.nic"; exon_number "1"; exon_id "4992";
chr1	IsoQuant	exon	160757534	160759423	.	+	.	gene_id "ENSMUSG00000040423.12"; transcript_id "transcript9866.chr1.nic"; exon_number "2"; exon_id "4993";
chr1	IsoQuant	gene	160733938	160736588	.	+	.	gene_id "novel_gene_chr1_9868"; transcripts "1";
chr1	IsoQuant	transcript	160733938	160736588	.	+	.	gene_id "novel_gene_chr1_9868"; transcript_id "transcript9867.chr1.nnic"; exons "1";
chr1	IsoQuant	exon	160733938	160736588	.	+	.	gene_id "novel_gene_chr1_9868"; transcript_id "transcript9867.chr1.nnic"; exon_number "1"; exon_id "4994";
chr1	HAVANA	gene	160738359	160740189	.	+	.	gene_id "ENSMUSG00000103343.2"; transcripts "1"; gene_type "TEC"; gene_name "Gm37052"; mgi_id "MGI:5610280"; tag "confirm_experimentally"; havana_gene "OTTMUSG00000050827.1";
chr1	HAVANA	transcript	160738359	160740189	.	+	.	gene_id "ENSMUSG00000103343.2"; transcript_id "ENSMUST00000194929.2"; exons "1"; gene_type "TEC"; gene_name "Gm37052"; transcript_type "TEC"; transcript_name "Gm37052-201"; transcript_support_level "NA"; mgi_id "MGI:5610280"; tag "basic"; havana_gene "OTTMUSG00000050827.1"; havana_transcript "OTTMUST00000128788.1";
chr1	HAVANA	exon	160738359	160740189	.	+	.	gene_id "ENSMUSG00000103343.2"; transcript_id "ENSMUST00000194929.2"; exon_number "1"; exon_id "ENSMUSE00001341650.2"; gene_type "TEC"; gene_name "Gm37052"; transcript_type "TEC"; transcript_name "Gm37052-201"; transcript_support_level "NA"; mgi_id "MGI:5610280"; tag "basic"; havana_gene "OTTMUSG00000050827.1"; havana_transcript "OTTMUST00000128788.1";
chr1	IsoQuant	gene	160753548	160755662	.	-	.	gene_id "novel_gene_chr1_9880"; transcripts "1";
chr1	IsoQuant	transcript	160753548	160755662	.	-	.	gene_id "novel_gene_chr1_9880"; transcript_id "transcript9879.chr1.nnic"; exons "1";
chr1	IsoQuant	exon	160753548	160755662	.	-	.	gene_id "novel_gene_chr1_9880"; transcript_id "transcript9879.chr1.nnic"; exon_number "1"; exon_id "4995";
chr1	IsoQuant	gene	160782087	160783846	.	+	.	gene_id "novel_gene_chr1_9878"; transcripts "1";
chr1	IsoQuant	transcript	160782087	160783846	.	+	.	gene_id "novel_gene_chr1_9878"; transcript_id "transcript9877.chr1.nnic"; exons "1";
chr1	IsoQuant	exon	160782087	160783846	.	+	.	gene_id "novel_gene_chr1_9878"; transcript_id "transcript9877.chr1.nnic"; exon_number "1"; exon_id "4996";
chr1	HAVANA	gene	160830492	160862419	.	-	.	gene_id "ENSMUSG00000043467.20"; transcripts "3"; gene_type "protein_coding"; gene_name "Zbtb37"; mgi_id "MGI:2444467"; havana_gene "OTTMUSG00000021887.1";
chr1	HAVANA	transcript	160836364	160862419	.	-	.	gene_id "ENSMUSG00000043467.20"; transcript_id "ENSMUST00000163079.9"; exons "7"; gene_type "protein_coding"; gene_name "Zbtb37"; transcript_type "nonsense_mediated_decay"; transcript_name "Zbtb37-204"; protein_id "ENSMUSP00000134753.2"; transcript_support_level "2"; mgi_id "MGI:2444467"; tag "CCDS"; ccdsid "CCDS15412.1"; havana_gene "OTTMUSG00000021887.1"; havana_transcript "OTTMUST00000051971.1";
chr1	HAVANA	exon	160862348	160862419	.	-	.	gene_id "ENSMUSG00000043467.20"; transcript_id "ENSMUST00000163079.9"; exon_number "1"; exon_id "ENSMUSE00000860363.2"; gene_type "protein_coding"; gene_name "Zbtb37"; transcript_type "nonsense_mediated_decay"; transcript_name "Zbtb37-204"; protein_id "ENSMUSP00000134753.2"; transcript_support_level "2"; mgi_id "MGI:2444467"; tag "CCDS"; ccdsid "CCDS15412.1"; havana_gene "OTTMUSG00000021887.1"; havana_transcript "OTTMUST00000051971.1";
chr1	HAVANA	UTR	160862348	160862419	.	-	.	gene_id "ENSMUSG00000043467.20"; transcript_id "ENSMUST00000163079.9"; exon_number "2"; exon_id "ENSMUSE00000860363.2"; gene_type "protein_coding"; gene_name "Zbtb37"; transcript_type "nonsense_mediated_decay"; transcript_name "Zbtb37-204"; protein_id "ENSMUSP00000134753.2"; transcript_support_level "2"; mgi_id "MGI:2444467"; tag "CCDS"; ccdsid "CCDS15412.1"; havana_gene "OTTMUSG00000021887.1"; havana_transcript "OTTMUST00000051971.1";
chr1	HAVANA	exon	160861658	160861854	.	-	.	gene_id "ENSMUSG00000043467.20"; transcript_id "ENSMUST00000163079.9"; exon_number "3"; exon_id "ENSMUSE00000444208.2"; gene_type "protein_coding"; gene_name "Zbtb37"; transcript_type "nonsense_mediated_decay"; transcript_name "Zbtb37-204"; protein_id "ENSMUSP00000134753.2"; transcript_support_level "2"; mgi_id "MGI:2444467"; tag "CCDS"; ccdsid "CCDS15412.1"; havana_gene "OTTMUSG00000021887.1"; havana_transcript "OTTMUST00000051971.1";
chr1	HAVANA	UTR	160861658	160861854	.	-	.	gene_id "ENSMUSG00000043467.20"; transcript_id "ENSMUST00000163079.9"; exon_number "4"; exon_id "ENSMUSE00000444208.2"; gene_type "protein_coding"; gene_name "Zbtb37"; transcript_type "nonsense_mediated_decay"; transcript_name "Zbtb37-204"; protein_id "ENSMUSP00000134753.2"; transcript_support_level "2"; mgi_id "MGI:2444467"; tag "CCDS"; ccdsid "CCDS15412.1"; havana_gene "OTTMUSG00000021887.1"; havana_transcript "OTTMUST00000051971.1";
chr1	HAVANA	UTR	160860304	160860331	.	-	.	gene_id "ENSMUSG00000043467.20"; transcript_id "ENSMUST00000163079.9"; exon_number "5"; exon_id "4997";
chr1	HAVANA	start_codon	160860301	160860303	.	-	.	gene_id "ENSMUSG00000043467.20"; transcript_id "ENSMUST00000163079.9"; exon_number "6"; exon_id "4998";
chr1	HAVANA	exon	160859375	160860331	.	-	.	gene_id "ENSMUSG00000043467.20"; transcript_id "ENSMUST00000163079.9"; exon_number "7"; exon_id "ENSMUSE00000959206.2"; gene_type "protein_coding"; gene_name "Zbtb37"; transcript_type "nonsense_mediated_decay"; transcript_name "Zbtb37-204"; protein_id "ENSMUSP00000134753.2"; transcript_support_level "2"; mgi_id "MGI:2444467"; tag "CCDS"; ccdsid "CCDS15412.1"; havana_gene "OTTMUSG00000021887.1"; havana_transcript "OTTMUST00000051971.1";
chr1	HAVANA	CDS	160859375	160860303	.	-	.	gene_id "ENSMUSG00000043467.20"; transcript_id "ENSMUST00000163079.9"; exon_number "8"; exon_id "4999";
chr1	HAVANA	exon	160857212	160857311	.	-	.	gene_id "ENSMUSG00000043467.20"; transcript_id "ENSMUST00000163079.9"; exon_number "9"; exon_id "ENSMUSE00000406599.2"; gene_type "protein_coding"; gene_name "Zbtb37"; transcript_type "nonsense_mediated_decay"; transcript_name "Zbtb37-204"; protein_id "ENSMUSP00000134753.2"; transcript_support_level "2"; mgi_id "MGI:2444467"; tag "CCDS"; ccdsid "CCDS15412.1"; havana_gene "OTTMUSG00000021887.1"; havana_transcript "OTTMUST00000051971.1";
chr1	HAVANA	CDS	160857212	160857311	.	-	.	gene_id "ENSMUSG00000043467.20"; transcript_id "ENSMUST00000163079.9"; exon_number "10"; exon_id "ENSMUSE00000406599.2"; gene_type "protein_coding"; gene_name "Zbtb37"; transcript_type "nonsense_mediated_decay"; transcript_name "Zbtb37-204"; protein_id "ENSMUSP00000134753.2"; transcript_support_level "2"; mgi_id "MGI:2444467"; tag "CCDS"; ccdsid "CCDS15412.1"; havana_gene "OTTMUSG00000021887.1"; havana_transcript "OTTMUST00000051971.1";
chr1	HAVANA	CDS	160847494	160847976	.	-	.	gene_id "ENSMUSG00000043467.20"; transcript_id "ENSMUST00000163079.9"; exon_number "11"; exon_id "5000";
chr1	HAVANA	stop_codon	160847491	160847493	.	-	.	gene_id "ENSMUSG00000043467.20"; transcript_id "ENSMUST00000163079.9"; exon_number "12"; exon_id "5001";
chr1	HAVANA	exon	160847054	160847976	.	-	.	gene_id "ENSMUSG00000043467.20"; transcript_id "ENSMUST00000163079.9"; exon_number "13"; exon_id "ENSMUSE00000444190.4"; gene_type "protein_coding"; gene_name "Zbtb37"; transcript_type "nonsense_mediated_decay"; transcript_name "Zbtb37-204"; protein_id "ENSMUSP00000134753.2"; transcript_support_level "2"; mgi_id "MGI:2444467"; tag "CCDS"; ccdsid "CCDS15412.1"; havana_gene "OTTMUSG00000021887.1"; havana_transcript "OTTMUST00000051971.1";
chr1	HAVANA	UTR	160847054	160847493	.	-	.	gene_id "ENSMUSG00000043467.20"; transcript_id "ENSMUST00000163079.9"; exon_number "14"; exon_id "5002";
chr1	HAVANA	exon	160840455	160840591	.	-	.	gene_id "ENSMUSG00000043467.20"; transcript_id "ENSMUST00000163079.9"; exon_number "15"; exon_id "ENSMUSE00000953082.2"; gene_type "protein_coding"; gene_name "Zbtb37"; transcript_type "nonsense_mediated_decay"; transcript_name "Zbtb37-204"; protein_id "ENSMUSP00000134753.2"; transcript_support_level "2"; mgi_id "MGI:2444467"; tag "CCDS"; ccdsid "CCDS15412.1"; havana_gene "OTTMUSG00000021887.1"; havana_transcript "OTTMUST00000051971.1";
chr1	HAVANA	UTR	160840455	160840591	.	-	.	gene_id "ENSMUSG00000043467.20"; transcript_id "ENSMUST00000163079.9"; exon_number "16"; exon_id "ENSMUSE00000953082.2"; gene_type "protein_coding"; gene_name "Zbtb37"; transcript_type "nonsense_mediated_decay"; transcript_name "Zbtb37-204"; protein_id "ENSMUSP00000134753.2"; transcript_support_level "2"; mgi_id "MGI:2444467"; tag "CCDS"; ccdsid "CCDS15412.1"; havana_gene "OTTMUSG00000021887.1"; havana_transcript "OTTMUST00000051971.1";
chr1	HAVANA	exon	160836364	160837061	.	-	.	gene_id "ENSMUSG00000043467.20"; transcript_id "ENSMUST00000163079.9"; exon_number "17"; exon_id "ENSMUSE00000962238.2"; gene_type "protein_coding"; gene_name "Zbtb37"; transcript_type "nonsense_mediated_decay"; transcript_name "Zbtb37-204"; protein_id "ENSMUSP00000134753.2"; transcript_support_level "2"; mgi_id "MGI:2444467"; tag "CCDS"; ccdsid "CCDS15412.1"; havana_gene "OTTMUSG00000021887.1"; havana_transcript "OTTMUST00000051971.1";
chr1	HAVANA	UTR	160836364	160837061	.	-	.	gene_id "ENSMUSG00000043467.20"; transcript_id "ENSMUST00000163079.9"; exon_number "18"; exon_id "ENSMUSE00000962238.2"; gene_type "protein_coding"; gene_name "Zbtb37"; transcript_type "nonsense_mediated_decay"; transcript_name "Zbtb37-204"; protein_id "ENSMUSP00000134753.2"; transcript_support_level "2"; mgi_id "MGI:2444467"; tag "CCDS"; ccdsid "CCDS15412.1"; havana_gene "OTTMUSG00000021887.1"; havana_transcript "OTTMUST00000051971.1";
chr1	HAVANA	transcript	160836370	160862404	.	-	.	gene_id "ENSMUSG00000043467.20"; transcript_id "ENSMUST00000160056.9"; exons "6"; gene_type "protein_coding"; gene_name "Zbtb37"; transcript_type "nonsense_mediated_decay"; transcript_name "Zbtb37-202"; protein_id "ENSMUSP00000134769.2"; transcript_support_level "2"; mgi_id "MGI:2444467"; tag "CCDS"; ccdsid "CCDS15412.1"; havana_gene "OTTMUSG00000021887.1"; havana_transcript "OTTMUST00000051972.1";
chr1	HAVANA	exon	160862348	160862404	.	-	.	gene_id "ENSMUSG00000043467.20"; transcript_id "ENSMUST00000160056.9"; exon_number "1"; exon_id "ENSMUSE00000883760.3"; gene_type "protein_coding"; gene_name "Zbtb37"; transcript_type "nonsense_mediated_decay"; transcript_name "Zbtb37-202"; protein_id "ENSMUSP00000134769.2"; transcript_support_level "2"; mgi_id "MGI:2444467"; tag "CCDS"; ccdsid "CCDS15412.1"; havana_gene "OTTMUSG00000021887.1"; havana_transcript "OTTMUST00000051972.1";
chr1	HAVANA	UTR	160862348	160862404	.	-	.	gene_id "ENSMUSG00000043467.20"; transcript_id "ENSMUST00000160056.9"; exon_number "2"; exon_id "ENSMUSE00000883760.3"; gene_type "protein_coding"; gene_name "Zbtb37"; transcript_type "nonsense_mediated_decay"; transcript_name "Zbtb37-202"; protein_id "ENSMUSP00000134769.2"; transcript_support_level "2"; mgi_id "MGI:2444467"; tag "CCDS"; ccdsid "CCDS15412.1"; havana_gene "OTTMUSG00000021887.1"; havana_transcript "OTTMUST00000051972.1";
chr1	HAVANA	exon	160861658	160861854	.	-	.	gene_id "ENSMUSG00000043467.20"; transcript_id "ENSMUST00000160056.9"; exon_number "3"; exon_id "ENSMUSE00000444208.2"; gene_type "protein_coding"; gene_name "Zbtb37"; transcript_type "nonsense_mediated_decay"; transcript_name "Zbtb37-202"; protein_id "ENSMUSP00000134769.2"; transcript_support_level "2"; mgi_id "MGI:2444467"; tag "CCDS"; ccdsid "CCDS15412.1"; havana_gene "OTTMUSG00000021887.1"; havana_transcript "OTTMUST00000051972.1";
chr1	HAVANA	UTR	160861658	160861854	.	-	.	gene_id "ENSMUSG00000043467.20"; transcript_id "ENSMUST00000160056.9"; exon_number "4"; exon_id "ENSMUSE00000444208.2"; gene_type "protein_coding"; gene_name "Zbtb37"; transcript_type "nonsense_mediated_decay"; transcript_name "Zbtb37-202"; protein_id "ENSMUSP00000134769.2"; transcript_support_level "2"; mgi_id "MGI:2444467"; tag "CCDS"; ccdsid "CCDS15412.1"; havana_gene "OTTMUSG00000021887.1"; havana_transcript "OTTMUST00000051972.1";
chr1	HAVANA	UTR	160860304	160860334	.	-	.	gene_id "ENSMUSG00000043467.20"; transcript_id "ENSMUST00000160056.9"; exon_number "5"; exon_id "5003";
chr1	HAVANA	start_codon	160860301	160860303	.	-	.	gene_id "ENSMUSG00000043467.20"; transcript_id "ENSMUST00000160056.9"; exon_number "6"; exon_id "chr1.4998";
chr1	HAVANA	exon	160859375	160860334	.	-	.	gene_id "ENSMUSG00000043467.20"; transcript_id "ENSMUST00000160056.9"; exon_number "7"; exon_id "ENSMUSE00000947438.2"; gene_type "protein_coding"; gene_name "Zbtb37"; transcript_type "nonsense_mediated_decay"; transcript_name "Zbtb37-202"; protein_id "ENSMUSP00000134769.2"; transcript_support_level "2"; mgi_id "MGI:2444467"; tag "CCDS"; ccdsid "CCDS15412.1"; havana_gene "OTTMUSG00000021887.1"; havana_transcript "OTTMUST00000051972.1";
chr1	HAVANA	CDS	160859375	160860303	.	-	.	gene_id "ENSMUSG00000043467.20"; transcript_id "ENSMUST00000160056.9"; exon_number "8"; exon_id "chr1.4999";
chr1	HAVANA	exon	160857212	160857311	.	-	.	gene_id "ENSMUSG00000043467.20"; transcript_id "ENSMUST00000160056.9"; exon_number "9"; exon_id "ENSMUSE00000406599.2"; gene_type "protein_coding"; gene_name "Zbtb37"; transcript_type "nonsense_mediated_decay"; transcript_name "Zbtb37-202"; protein_id "ENSMUSP00000134769.2"; transcript_support_level "2"; mgi_id "MGI:2444467"; tag "CCDS"; ccdsid "CCDS15412.1"; havana_gene "OTTMUSG00000021887.1"; havana_transcript "OTTMUST00000051972.1";
chr1	HAVANA	CDS	160857212	160857311	.	-	.	gene_id "ENSMUSG00000043467.20"; transcript_id "ENSMUST00000160056.9"; exon_number "10"; exon_id "ENSMUSE00000406599.2"; gene_type "protein_coding"; gene_name "Zbtb37"; transcript_type "nonsense_mediated_decay"; transcript_name "Zbtb37-202"; protein_id "ENSMUSP00000134769.2"; transcript_support_level "2"; mgi_id "MGI:2444467"; tag "CCDS"; ccdsid "CCDS15412.1"; havana_gene "OTTMUSG00000021887.1"; havana_transcript "OTTMUST00000051972.1";
chr1	HAVANA	CDS	160847494	160847976	.	-	.	gene_id "ENSMUSG00000043467.20"; transcript_id "ENSMUST00000160056.9"; exon_number "11"; exon_id "chr1.5000";
chr1	HAVANA	stop_codon	160847491	160847493	.	-	.	gene_id "ENSMUSG00000043467.20"; transcript_id "ENSMUST00000160056.9"; exon_number "12"; exon_id "chr1.5001";
chr1	HAVANA	exon	160847054	160847976	.	-	.	gene_id "ENSMUSG00000043467.20"; transcript_id "ENSMUST00000160056.9"; exon_number "13"; exon_id "ENSMUSE00000444190.4"; gene_type "protein_coding"; gene_name "Zbtb37"; transcript_type "nonsense_mediated_decay"; transcript_name "Zbtb37-202"; protein_id "ENSMUSP00000134769.2"; transcript_support_level "2"; mgi_id "MGI:2444467"; tag "CCDS"; ccdsid "CCDS15412.1"; havana_gene "OTTMUSG00000021887.1"; havana_transcript "OTTMUST00000051972.1";
chr1	HAVANA	UTR	160847054	160847493	.	-	.	gene_id "ENSMUSG00000043467.20"; transcript_id "ENSMUST00000160056.9"; exon_number "14"; exon_id "chr1.5002";
chr1	HAVANA	exon	160836370	160837061	.	-	.	gene_id "ENSMUSG00000043467.20"; transcript_id "ENSMUST00000160056.9"; exon_number "15"; exon_id "ENSMUSE00000444183.4"; gene_type "protein_coding"; gene_name "Zbtb37"; transcript_type "nonsense_mediated_decay"; transcript_name "Zbtb37-202"; protein_id "ENSMUSP00000134769.2"; transcript_support_level "2"; mgi_id "MGI:2444467"; tag "CCDS"; ccdsid "CCDS15412.1"; havana_gene "OTTMUSG00000021887.1"; havana_transcript "OTTMUST00000051972.1";
chr1	HAVANA	UTR	160836370	160837061	.	-	.	gene_id "ENSMUSG00000043467.20"; transcript_id "ENSMUST00000160056.9"; exon_number "16"; exon_id "ENSMUSE00000444183.4"; gene_type "protein_coding"; gene_name "Zbtb37"; transcript_type "nonsense_mediated_decay"; transcript_name "Zbtb37-202"; protein_id "ENSMUSP00000134769.2"; transcript_support_level "2"; mgi_id "MGI:2444467"; tag "CCDS"; ccdsid "CCDS15412.1"; havana_gene "OTTMUSG00000021887.1"; havana_transcript "OTTMUST00000051972.1";
chr1	HAVANA	transcript	160830492	160862419	.	-	.	gene_id "ENSMUSG00000043467.20"; transcript_id "ENSMUST00000162226.9"; exons "5"; gene_type "protein_coding"; gene_name "Zbtb37"; transcript_type "protein_coding"; transcript_name "Zbtb37-203"; protein_id "ENSMUSP00000125253.3"; transcript_support_level "1"; mgi_id "MGI:2444467"; tag "3_nested_supported_extension"; ccdsid "CCDS15412.1"; havana_gene "OTTMUSG00000021887.1"; havana_transcript "OTTMUST00000051970.1";
chr1	HAVANA	exon	160862348	160862419	.	-	.	gene_id "ENSMUSG00000043467.20"; transcript_id "ENSMUST00000162226.9"; exon_number "1"; exon_id "ENSMUSE00000860363.2"; gene_type "protein_coding"; gene_name "Zbtb37"; transcript_type "protein_coding"; transcript_name "Zbtb37-203"; protein_id "ENSMUSP00000125253.3"; transcript_support_level "1"; mgi_id "MGI:2444467"; tag "3_nested_supported_extension"; ccdsid "CCDS15412.1"; havana_gene "OTTMUSG00000021887.1"; havana_transcript "OTTMUST00000051970.1";
chr1	HAVANA	UTR	160862348	160862419	.	-	.	gene_id "ENSMUSG00000043467.20"; transcript_id "ENSMUST00000162226.9"; exon_number "2"; exon_id "ENSMUSE00000860363.2"; gene_type "protein_coding"; gene_name "Zbtb37"; transcript_type "protein_coding"; transcript_name "Zbtb37-203"; protein_id "ENSMUSP00000125253.3"; transcript_support_level "1"; mgi_id "MGI:2444467"; tag "3_nested_supported_extension"; ccdsid "CCDS15412.1"; havana_gene "OTTMUSG00000021887.1"; havana_transcript "OTTMUST00000051970.1";
chr1	HAVANA	exon	160861658	160861854	.	-	.	gene_id "ENSMUSG00000043467.20"; transcript_id "ENSMUST00000162226.9"; exon_number "3"; exon_id "ENSMUSE00000444208.2"; gene_type "protein_coding"; gene_name "Zbtb37"; transcript_type "protein_coding"; transcript_name "Zbtb37-203"; protein_id "ENSMUSP00000125253.3"; transcript_support_level "1"; mgi_id "MGI:2444467"; tag "3_nested_supported_extension"; ccdsid "CCDS15412.1"; havana_gene "OTTMUSG00000021887.1"; havana_transcript "OTTMUST00000051970.1";
chr1	HAVANA	UTR	160861658	160861854	.	-	.	gene_id "ENSMUSG00000043467.20"; transcript_id "ENSMUST00000162226.9"; exon_number "4"; exon_id "ENSMUSE00000444208.2"; gene_type "protein_coding"; gene_name "Zbtb37"; transcript_type "protein_coding"; transcript_name "Zbtb37-203"; protein_id "ENSMUSP00000125253.3"; transcript_support_level "1"; mgi_id "MGI:2444467"; tag "3_nested_supported_extension"; ccdsid "CCDS15412.1"; havana_gene "OTTMUSG00000021887.1"; havana_transcript "OTTMUST00000051970.1";
chr1	HAVANA	UTR	160860304	160860334	.	-	.	gene_id "ENSMUSG00000043467.20"; transcript_id "ENSMUST00000162226.9"; exon_number "5"; exon_id "chr1.5003";
chr1	HAVANA	start_codon	160860301	160860303	.	-	.	gene_id "ENSMUSG00000043467.20"; transcript_id "ENSMUST00000162226.9"; exon_number "6"; exon_id "chr1.4998";
chr1	HAVANA	exon	160859375	160860334	.	-	.	gene_id "ENSMUSG00000043467.20"; transcript_id "ENSMUST00000162226.9"; exon_number "7"; exon_id "ENSMUSE00000947438.2"; gene_type "protein_coding"; gene_name "Zbtb37"; transcript_type "protein_coding"; transcript_name "Zbtb37-203"; protein_id "ENSMUSP00000125253.3"; transcript_support_level "1"; mgi_id "MGI:2444467"; tag "3_nested_supported_extension"; ccdsid "CCDS15412.1"; havana_gene "OTTMUSG00000021887.1"; havana_transcript "OTTMUST00000051970.1";
chr1	HAVANA	CDS	160859375	160860303	.	-	.	gene_id "ENSMUSG00000043467.20"; transcript_id "ENSMUST00000162226.9"; exon_number "8"; exon_id "chr1.4999";
chr1	HAVANA	exon	160857212	160857311	.	-	.	gene_id "ENSMUSG00000043467.20"; transcript_id "ENSMUST00000162226.9"; exon_number "9"; exon_id "ENSMUSE00000406599.2"; gene_type "protein_coding"; gene_name "Zbtb37"; transcript_type "protein_coding"; transcript_name "Zbtb37-203"; protein_id "ENSMUSP00000125253.3"; transcript_support_level "1"; mgi_id "MGI:2444467"; tag "3_nested_supported_extension"; ccdsid "CCDS15412.1"; havana_gene "OTTMUSG00000021887.1"; havana_transcript "OTTMUST00000051970.1";
chr1	HAVANA	CDS	160857212	160857311	.	-	.	gene_id "ENSMUSG00000043467.20"; transcript_id "ENSMUST00000162226.9"; exon_number "10"; exon_id "ENSMUSE00000406599.2"; gene_type "protein_coding"; gene_name "Zbtb37"; transcript_type "protein_coding"; transcript_name "Zbtb37-203"; protein_id "ENSMUSP00000125253.3"; transcript_support_level "1"; mgi_id "MGI:2444467"; tag "3_nested_supported_extension"; ccdsid "CCDS15412.1"; havana_gene "OTTMUSG00000021887.1"; havana_transcript "OTTMUST00000051970.1";
chr1	HAVANA	CDS	160847494	160847976	.	-	.	gene_id "ENSMUSG00000043467.20"; transcript_id "ENSMUST00000162226.9"; exon_number "11"; exon_id "chr1.5000";
chr1	HAVANA	stop_codon	160847491	160847493	.	-	.	gene_id "ENSMUSG00000043467.20"; transcript_id "ENSMUST00000162226.9"; exon_number "12"; exon_id "chr1.5001";
chr1	HAVANA	exon	160830492	160847976	.	-	.	gene_id "ENSMUSG00000043467.20"; transcript_id "ENSMUST00000162226.9"; exon_number "13"; exon_id "ENSMUSE00001341775.2"; gene_type "protein_coding"; gene_name "Zbtb37"; transcript_type "protein_coding"; transcript_name "Zbtb37-203"; protein_id "ENSMUSP00000125253.3"; transcript_support_level "1"; mgi_id "MGI:2444467"; tag "3_nested_supported_extension"; ccdsid "CCDS15412.1"; havana_gene "OTTMUSG00000021887.1"; havana_transcript "OTTMUST00000051970.1";
chr1	HAVANA	UTR	160830492	160847493	.	-	.	gene_id "ENSMUSG00000043467.20"; transcript_id "ENSMUST00000162226.9"; exon_number "14"; exon_id "5004";
chr1	HAVANA	gene	160861793	160866118	.	+	.	gene_id "ENSMUSG00000053332.16"; transcripts "35"; gene_type "lncRNA"; gene_name "Gas5"; mgi_id "MGI:95659"; tag "ncRNA_host"; havana_gene "OTTMUSG00000035061.1";
chr1	HAVANA	transcript	160862164	160866109	.	+	.	gene_id "ENSMUSG00000053332.16"; transcript_id "ENSMUST00000247543.2"; exons "1"; gene_type "lncRNA"; gene_name "Gas5"; transcript_type "retained_intron"; transcript_name "Gas5-293"; mgi_id "MGI:95659"; tag "Ensembl_canonical"; havana_gene "OTTMUSG00000035061.1";
chr1	HAVANA	exon	160862164	160866109	.	+	.	gene_id "ENSMUSG00000053332.16"; transcript_id "ENSMUST00000247543.2"; exon_number "1"; exon_id "ENSMUSE00001614091.1"; gene_type "lncRNA"; gene_name "Gas5"; transcript_type "retained_intron"; transcript_name "Gas5-293"; mgi_id "MGI:95659"; tag "Ensembl_canonical"; havana_gene "OTTMUSG00000035061.1";
chr1	HAVANA	transcript	160862734	160866109	.	+	.	gene_id "ENSMUSG00000053332.16"; transcript_id "ENSMUST00000247369.1"; exons "4"; gene_type "lncRNA"; gene_name "Gas5"; transcript_type "retained_intron"; transcript_name "Gas5-274"; mgi_id "MGI:95659"; tag "TAGENE"; havana_gene "OTTMUSG00000035061.1";
chr1	HAVANA	exon	160862734	160862764	.	+	.	gene_id "ENSMUSG00000053332.16"; transcript_id "ENSMUST00000247369.1"; exon_number "1"; exon_id "ENSMUSE00001487161.1"; gene_type "lncRNA"; gene_name "Gas5"; transcript_type "retained_intron"; transcript_name "Gas5-274"; mgi_id "MGI:95659"; tag "TAGENE"; havana_gene "OTTMUSG00000035061.1";
chr1	HAVANA	exon	160863322	160865117	.	+	.	gene_id "ENSMUSG00000053332.16"; transcript_id "ENSMUST00000247369.1"; exon_number "2"; exon_id "ENSMUSE00001490711.1"; gene_type "lncRNA"; gene_name "Gas5"; transcript_type "retained_intron"; transcript_name "Gas5-274"; mgi_id "MGI:95659"; tag "TAGENE"; havana_gene "OTTMUSG00000035061.1";
chr1	HAVANA	exon	160865565	160865607	.	+	.	gene_id "ENSMUSG00000053332.16"; transcript_id "ENSMUST00000247369.1"; exon_number "3"; exon_id "ENSMUSE00000853152.2"; gene_type "lncRNA"; gene_name "Gas5"; transcript_type "retained_intron"; transcript_name "Gas5-274"; mgi_id "MGI:95659"; tag "TAGENE"; havana_gene "OTTMUSG00000035061.1";
chr1	HAVANA	exon	160865795	160866109	.	+	.	gene_id "ENSMUSG00000053332.16"; transcript_id "ENSMUST00000247369.1"; exon_number "4"; exon_id "ENSMUSE00001489718.1"; gene_type "lncRNA"; gene_name "Gas5"; transcript_type "retained_intron"; transcript_name "Gas5-274"; mgi_id "MGI:95659"; tag "TAGENE"; havana_gene "OTTMUSG00000035061.1";
chr1	HAVANA	transcript	160862736	160866109	.	+	.	gene_id "ENSMUSG00000053332.16"; transcript_id "ENSMUST00000161229.8"; exons "4"; gene_type "lncRNA"; gene_name "Gas5"; transcript_type "retained_intron"; transcript_name "Gas5-218"; transcript_support_level "1"; mgi_id "MGI:95659"; havana_gene "OTTMUSG00000035061.1"; havana_transcript "OTTMUST00000089183.1";
chr1	HAVANA	exon	160862736	160865117	.	+	.	gene_id "ENSMUSG00000053332.16"; transcript_id "ENSMUST00000161229.8"; exon_number "1"; exon_id "ENSMUSE00000863436.2"; gene_type "lncRNA"; gene_name "Gas5"; transcript_type "retained_intron"; transcript_name "Gas5-218"; transcript_support_level "1"; mgi_id "MGI:95659"; havana_gene "OTTMUSG00000035061.1"; havana_transcript "OTTMUST00000089183.1";
chr1	HAVANA	exon	160865565	160865607	.	+	.	gene_id "ENSMUSG00000053332.16"; transcript_id "ENSMUST00000161229.8"; exon_number "2"; exon_id "ENSMUSE00000853152.2"; gene_type "lncRNA"; gene_name "Gas5"; transcript_type "retained_intron"; transcript_name "Gas5-218"; transcript_support_level "1"; mgi_id "MGI:95659"; havana_gene "OTTMUSG00000035061.1"; havana_transcript "OTTMUST00000089183.1";
chr1	HAVANA	exon	160865795	160865842	.	+	.	gene_id "ENSMUSG00000053332.16"; transcript_id "ENSMUST00000161229.8"; exon_number "3"; exon_id "ENSMUSE00000860495.2"; gene_type "lncRNA"; gene_name "Gas5"; transcript_type "retained_intron"; transcript_name "Gas5-218"; transcript_support_level "1"; mgi_id "MGI:95659"; havana_gene "OTTMUSG00000035061.1"; havana_transcript "OTTMUST00000089183.1";
chr1	HAVANA	exon	160866027	160866109	.	+	.	gene_id "ENSMUSG00000053332.16"; transcript_id "ENSMUST00000161229.8"; exon_number "4"; exon_id "ENSMUSE00000868666.2"; gene_type "lncRNA"; gene_name "Gas5"; transcript_type "retained_intron"; transcript_name "Gas5-218"; transcript_support_level "1"; mgi_id "MGI:95659"; havana_gene "OTTMUSG00000035061.1"; havana_transcript "OTTMUST00000089183.1";
chr1	HAVANA	transcript	160862734	160866109	.	+	.	gene_id "ENSMUSG00000053332.16"; transcript_id "ENSMUST00000247613.1"; exons "3"; gene_type "lncRNA"; gene_name "Gas5"; transcript_type "retained_intron"; transcript_name "Gas5-303"; mgi_id "MGI:95659"; tag "TAGENE"; havana_gene "OTTMUSG00000035061.1";
chr1	HAVANA	exon	160862734	160864885	.	+	.	gene_id "ENSMUSG00000053332.16"; transcript_id "ENSMUST00000247613.1"; exon_number "1"; exon_id "ENSMUSE00001491399.1"; gene_type "lncRNA"; gene_name "Gas5"; transcript_type "retained_intron"; transcript_name "Gas5-303"; mgi_id "MGI:95659"; tag "TAGENE"; havana_gene "OTTMUSG00000035061.1";
chr1	HAVANA	exon	160865075	160865117	.	+	.	gene_id "ENSMUSG00000053332.16"; transcript_id "ENSMUST00000247613.1"; exon_number "2"; exon_id "ENSMUSE00000859505.2"; gene_type "lncRNA"; gene_name "Gas5"; transcript_type "retained_intron"; transcript_name "Gas5-303"; mgi_id "MGI:95659"; tag "TAGENE"; havana_gene "OTTMUSG00000035061.1";
chr1	HAVANA	exon	160865565	160866109	.	+	.	gene_id "ENSMUSG00000053332.16"; transcript_id "ENSMUST00000247613.1"; exon_number "3"; exon_id "ENSMUSE00001490462.1"; gene_type "lncRNA"; gene_name "Gas5"; transcript_type "retained_intron"; transcript_name "Gas5-303"; mgi_id "MGI:95659"; tag "TAGENE"; havana_gene "OTTMUSG00000035061.1";
chr1	HAVANA	transcript	160862732	160866110	.	+	.	gene_id "ENSMUSG00000053332.16"; transcript_id "ENSMUST00000159157.10"; exons "9"; gene_type "lncRNA"; gene_name "Gas5"; transcript_type "retained_intron"; transcript_name "Gas5-205"; transcript_support_level "3"; mgi_id "MGI:95659"; tag "TAGENE"; havana_gene "OTTMUSG00000035061.1"; havana_transcript "OTTMUST00000089193.1";
chr1	HAVANA	exon	160862732	160862764	.	+	.	gene_id "ENSMUSG00000053332.16"; transcript_id "ENSMUST00000159157.10"; exon_number "1"; exon_id "ENSMUSE00001614124.1"; gene_type "lncRNA"; gene_name "Gas5"; transcript_type "retained_intron"; transcript_name "Gas5-205"; transcript_support_level "3"; mgi_id "MGI:95659"; tag "TAGENE"; havana_gene "OTTMUSG00000035061.1"; havana_transcript "OTTMUST00000089193.1";
chr1	HAVANA	exon	160863322	160863374	.	+	.	gene_id "ENSMUSG00000053332.16"; transcript_id "ENSMUST00000159157.10"; exon_number "2"; exon_id "ENSMUSE00000594469.2"; gene_type "lncRNA"; gene_name "Gas5"; transcript_type "retained_intron"; transcript_name "Gas5-205"; transcript_support_level "3"; mgi_id "MGI:95659"; tag "TAGENE"; havana_gene "OTTMUSG00000035061.1"; havana_transcript "OTTMUST00000089193.1";
chr1	HAVANA	exon	160863553	160863584	.	+	.	gene_id "ENSMUSG00000053332.16"; transcript_id "ENSMUST00000159157.10"; exon_number "3"; exon_id "ENSMUSE00000943465.2"; gene_type "lncRNA"; gene_name "Gas5"; transcript_type "retained_intron"; transcript_name "Gas5-205"; transcript_support_level "3"; mgi_id "MGI:95659"; tag "TAGENE"; havana_gene "OTTMUSG00000035061.1"; havana_transcript "OTTMUST00000089193.1";
chr1	HAVANA	exon	160863778	160864149	.	+	.	gene_id "ENSMUSG00000053332.16"; transcript_id "ENSMUST00000159157.10"; exon_number "4"; exon_id "ENSMUSE00000850600.2"; gene_type "lncRNA"; gene_name "Gas5"; transcript_type "retained_intron"; transcript_name "Gas5-205"; transcript_support_level "3"; mgi_id "MGI:95659"; tag "TAGENE"; havana_gene "OTTMUSG00000035061.1"; havana_transcript "OTTMUST00000089193.1";
chr1	HAVANA	exon	160864390	160864885	.	+	.	gene_id "ENSMUSG00000053332.16"; transcript_id "ENSMUST00000159157.10"; exon_number "5"; exon_id "ENSMUSE00000860175.2"; gene_type "lncRNA"; gene_name "Gas5"; transcript_type "retained_intron"; transcript_name "Gas5-205"; transcript_support_level "3"; mgi_id "MGI:95659"; tag "TAGENE"; havana_gene "OTTMUSG00000035061.1"; havana_transcript "OTTMUST00000089193.1";
chr1	HAVANA	exon	160865075	160865117	.	+	.	gene_id "ENSMUSG00000053332.16"; transcript_id "ENSMUST00000159157.10"; exon_number "6"; exon_id "ENSMUSE00000859505.2"; gene_type "lncRNA"; gene_name "Gas5"; transcript_type "retained_intron"; transcript_name "Gas5-205"; transcript_support_level "3"; mgi_id "MGI:95659"; tag "TAGENE"; havana_gene "OTTMUSG00000035061.1"; havana_transcript "OTTMUST00000089193.1";
chr1	HAVANA	exon	160865565	160865607	.	+	.	gene_id "ENSMUSG00000053332.16"; transcript_id "ENSMUST00000159157.10"; exon_number "7"; exon_id "ENSMUSE00000853152.2"; gene_type "lncRNA"; gene_name "Gas5"; transcript_type "retained_intron"; transcript_name "Gas5-205"; transcript_support_level "3"; mgi_id "MGI:95659"; tag "TAGENE"; havana_gene "OTTMUSG00000035061.1"; havana_transcript "OTTMUST00000089193.1";
chr1	HAVANA	exon	160865795	160865842	.	+	.	gene_id "ENSMUSG00000053332.16"; transcript_id "ENSMUST00000159157.10"; exon_number "8"; exon_id "ENSMUSE00000860495.2"; gene_type "lncRNA"; gene_name "Gas5"; transcript_type "retained_intron"; transcript_name "Gas5-205"; transcript_support_level "3"; mgi_id "MGI:95659"; tag "TAGENE"; havana_gene "OTTMUSG00000035061.1"; havana_transcript "OTTMUST00000089193.1";
chr1	HAVANA	exon	160866027	160866110	.	+	.	gene_id "ENSMUSG00000053332.16"; transcript_id "ENSMUST00000159157.10"; exon_number "9"; exon_id "ENSMUSE00001614094.1"; gene_type "lncRNA"; gene_name "Gas5"; transcript_type "retained_intron"; transcript_name "Gas5-205"; transcript_support_level "3"; mgi_id "MGI:95659"; tag "TAGENE"; havana_gene "OTTMUSG00000035061.1"; havana_transcript "OTTMUST00000089193.1";
chr1	HAVANA	transcript	160862734	160866111	.	+	.	gene_id "ENSMUSG00000053332.16"; transcript_id "ENSMUST00000162163.10"; exons "7"; gene_type "lncRNA"; gene_name "Gas5"; transcript_type "retained_intron"; transcript_name "Gas5-222"; transcript_support_level "1"; mgi_id "MGI:95659"; tag "TAGENE"; havana_gene "OTTMUSG00000035061.1"; havana_transcript "OTTMUST00000089186.1";
chr1	HAVANA	exon	160862734	160862764	.	+	.	gene_id "ENSMUSG00000053332.16"; transcript_id "ENSMUST00000162163.10"; exon_number "1"; exon_id "ENSMUSE00001487161.1"; gene_type "lncRNA"; gene_name "Gas5"; transcript_type "retained_intron"; transcript_name "Gas5-222"; transcript_support_level "1"; mgi_id "MGI:95659"; tag "TAGENE"; havana_gene "OTTMUSG00000035061.1"; havana_transcript "OTTMUST00000089186.1";
chr1	HAVANA	exon	160863322	160863374	.	+	.	gene_id "ENSMUSG00000053332.16"; transcript_id "ENSMUST00000162163.10"; exon_number "2"; exon_id "ENSMUSE00000594469.2"; gene_type "lncRNA"; gene_name "Gas5"; transcript_type "retained_intron"; transcript_name "Gas5-222"; transcript_support_level "1"; mgi_id "MGI:95659"; tag "TAGENE"; havana_gene "OTTMUSG00000035061.1"; havana_transcript "OTTMUST00000089186.1";
chr1	HAVANA	exon	160863553	160864885	.	+	.	gene_id "ENSMUSG00000053332.16"; transcript_id "ENSMUST00000162163.10"; exon_number "3"; exon_id "ENSMUSE00000871939.2"; gene_type "lncRNA"; gene_name "Gas5"; transcript_type "retained_intron"; transcript_name "Gas5-222"; transcript_support_level "1"; mgi_id "MGI:95659"; tag "TAGENE"; havana_gene "OTTMUSG00000035061.1"; havana_transcript "OTTMUST00000089186.1";
chr1	HAVANA	exon	160865075	160865117	.	+	.	gene_id "ENSMUSG00000053332.16"; transcript_id "ENSMUST00000162163.10"; exon_number "4"; exon_id "ENSMUSE00000859505.2"; gene_type "lncRNA"; gene_name "Gas5"; transcript_type "retained_intron"; transcript_name "Gas5-222"; transcript_support_level "1"; mgi_id "MGI:95659"; tag "TAGENE"; havana_gene "OTTMUSG00000035061.1"; havana_transcript "OTTMUST00000089186.1";
chr1	HAVANA	exon	160865565	160865607	.	+	.	gene_id "ENSMUSG00000053332.16"; transcript_id "ENSMUST00000162163.10"; exon_number "5"; exon_id "ENSMUSE00000853152.2"; gene_type "lncRNA"; gene_name "Gas5"; transcript_type "retained_intron"; transcript_name "Gas5-222"; transcript_support_level "1"; mgi_id "MGI:95659"; tag "TAGENE"; havana_gene "OTTMUSG00000035061.1"; havana_transcript "OTTMUST00000089186.1";
chr1	HAVANA	exon	160865795	160865842	.	+	.	gene_id "ENSMUSG00000053332.16"; transcript_id "ENSMUST00000162163.10"; exon_number "6"; exon_id "ENSMUSE00000860495.2"; gene_type "lncRNA"; gene_name "Gas5"; transcript_type "retained_intron"; transcript_name "Gas5-222"; transcript_support_level "1"; mgi_id "MGI:95659"; tag "TAGENE"; havana_gene "OTTMUSG00000035061.1"; havana_transcript "OTTMUST00000089186.1";
chr1	HAVANA	exon	160866027	160866111	.	+	.	gene_id "ENSMUSG00000053332.16"; transcript_id "ENSMUST00000162163.10"; exon_number "7"; exon_id "ENSMUSE00001614080.1"; gene_type "lncRNA"; gene_name "Gas5"; transcript_type "retained_intron"; transcript_name "Gas5-222"; transcript_support_level "1"; mgi_id "MGI:95659"; tag "TAGENE"; havana_gene "OTTMUSG00000035061.1"; havana_transcript "OTTMUST00000089186.1";
chr1	HAVANA	transcript	160862732	160866109	.	+	.	gene_id "ENSMUSG00000053332.16"; transcript_id "ENSMUST00000160497.4"; exons "8"; gene_type "lncRNA"; gene_name "Gas5"; transcript_type "retained_intron"; transcript_name "Gas5-214"; transcript_support_level "2"; mgi_id "MGI:95659"; tag "TAGENE"; havana_gene "OTTMUSG00000035061.1"; havana_transcript "OTTMUST00000089205.1";
chr1	HAVANA	exon	160862732	160862764	.	+	.	gene_id "ENSMUSG00000053332.16"; transcript_id "ENSMUST00000160497.4"; exon_number "1"; exon_id "ENSMUSE00001614124.1"; gene_type "lncRNA"; gene_name "Gas5"; transcript_type "retained_intron"; transcript_name "Gas5-214"; transcript_support_level "2"; mgi_id "MGI:95659"; tag "TAGENE"; havana_gene "OTTMUSG00000035061.1"; havana_transcript "OTTMUST00000089205.1";
chr1	HAVANA	exon	160863322	160863374	.	+	.	gene_id "ENSMUSG00000053332.16"; transcript_id "ENSMUST00000160497.4"; exon_number "2"; exon_id "ENSMUSE00000594469.2"; gene_type "lncRNA"; gene_name "Gas5"; transcript_type "retained_intron"; transcript_name "Gas5-214"; transcript_support_level "2"; mgi_id "MGI:95659"; tag "TAGENE"; havana_gene "OTTMUSG00000035061.1"; havana_transcript "OTTMUST00000089205.1";
chr1	HAVANA	exon	160863553	160864149	.	+	.	gene_id "ENSMUSG00000053332.16"; transcript_id "ENSMUST00000160497.4"; exon_number "3"; exon_id "ENSMUSE00001477037.1"; gene_type "lncRNA"; gene_name "Gas5"; transcript_type "retained_intron"; transcript_name "Gas5-214"; transcript_support_level "2"; mgi_id "MGI:95659"; tag "TAGENE"; havana_gene "OTTMUSG00000035061.1"; havana_transcript "OTTMUST00000089205.1";
chr1	HAVANA	exon	160864390	160864885	.	+	.	gene_id "ENSMUSG00000053332.16"; transcript_id "ENSMUST00000160497.4"; exon_number "4"; exon_id "ENSMUSE00000860175.2"; gene_type "lncRNA"; gene_name "Gas5"; transcript_type "retained_intron"; transcript_name "Gas5-214"; transcript_support_level "2"; mgi_id "MGI:95659"; tag "TAGENE"; havana_gene "OTTMUSG00000035061.1"; havana_transcript "OTTMUST00000089205.1";
chr1	HAVANA	exon	160865075	160865117	.	+	.	gene_id "ENSMUSG00000053332.16"; transcript_id "ENSMUST00000160497.4"; exon_number "5"; exon_id "ENSMUSE00000859505.2"; gene_type "lncRNA"; gene_name "Gas5"; transcript_type "retained_intron"; transcript_name "Gas5-214"; transcript_support_level "2"; mgi_id "MGI:95659"; tag "TAGENE"; havana_gene "OTTMUSG00000035061.1"; havana_transcript "OTTMUST00000089205.1";
chr1	HAVANA	exon	160865565	160865607	.	+	.	gene_id "ENSMUSG00000053332.16"; transcript_id "ENSMUST00000160497.4"; exon_number "6"; exon_id "ENSMUSE00000853152.2"; gene_type "lncRNA"; gene_name "Gas5"; transcript_type "retained_intron"; transcript_name "Gas5-214"; transcript_support_level "2"; mgi_id "MGI:95659"; tag "TAGENE"; havana_gene "OTTMUSG00000035061.1"; havana_transcript "OTTMUST00000089205.1";
chr1	HAVANA	exon	160865795	160865842	.	+	.	gene_id "ENSMUSG00000053332.16"; transcript_id "ENSMUST00000160497.4"; exon_number "7"; exon_id "ENSMUSE00000860495.2"; gene_type "lncRNA"; gene_name "Gas5"; transcript_type "retained_intron"; transcript_name "Gas5-214"; transcript_support_level "2"; mgi_id "MGI:95659"; tag "TAGENE"; havana_gene "OTTMUSG00000035061.1"; havana_transcript "OTTMUST00000089205.1";
chr1	HAVANA	exon	160866027	160866109	.	+	.	gene_id "ENSMUSG00000053332.16"; transcript_id "ENSMUST00000160497.4"; exon_number "8"; exon_id "ENSMUSE00000868666.2"; gene_type "lncRNA"; gene_name "Gas5"; transcript_type "retained_intron"; transcript_name "Gas5-214"; transcript_support_level "2"; mgi_id "MGI:95659"; tag "TAGENE"; havana_gene "OTTMUSG00000035061.1"; havana_transcript "OTTMUST00000089205.1";
chr1	HAVANA	transcript	160862736	160866109	.	+	.	gene_id "ENSMUSG00000053332.16"; transcript_id "ENSMUST00000247662.1"; exons "3"; gene_type "lncRNA"; gene_name "Gas5"; transcript_type "retained_intron"; transcript_name "Gas5-314"; mgi_id "MGI:95659"; tag "TAGENE"; havana_gene "OTTMUSG00000035061.1";
chr1	HAVANA	exon	160862736	160862764	.	+	.	gene_id "ENSMUSG00000053332.16"; transcript_id "ENSMUST00000247662.1"; exon_number "1"; exon_id "ENSMUSE00001490059.1"; gene_type "lncRNA"; gene_name "Gas5"; transcript_type "retained_intron"; transcript_name "Gas5-314"; mgi_id "MGI:95659"; tag "TAGENE"; havana_gene "OTTMUSG00000035061.1";
chr1	HAVANA	exon	160863322	160865117	.	+	.	gene_id "ENSMUSG00000053332.16"; transcript_id "ENSMUST00000247662.1"; exon_number "2"; exon_id "ENSMUSE00001490711.1"; gene_type "lncRNA"; gene_name "Gas5"; transcript_type "retained_intron"; transcript_name "Gas5-314"; mgi_id "MGI:95659"; tag "TAGENE"; havana_gene "OTTMUSG00000035061.1";
chr1	HAVANA	exon	160865565	160866109	.	+	.	gene_id "ENSMUSG00000053332.16"; transcript_id "ENSMUST00000247662.1"; exon_number "3"; exon_id "ENSMUSE00001490462.1"; gene_type "lncRNA"; gene_name "Gas5"; transcript_type "retained_intron"; transcript_name "Gas5-314"; mgi_id "MGI:95659"; tag "TAGENE"; havana_gene "OTTMUSG00000035061.1";
chr1	HAVANA	transcript	160862734	160866109	.	+	.	gene_id "ENSMUSG00000053332.16"; transcript_id "ENSMUST00000247671.1"; exons "7"; gene_type "lncRNA"; gene_name "Gas5"; transcript_type "retained_intron"; transcript_name "Gas5-318"; mgi_id "MGI:95659"; tag "TAGENE"; havana_gene "OTTMUSG00000035061.1";
chr1	HAVANA	exon	160862734	160862764	.	+	.	gene_id "ENSMUSG00000053332.16"; transcript_id "ENSMUST00000247671.1"; exon_number "1"; exon_id "ENSMUSE00001487161.1"; gene_type "lncRNA"; gene_name "Gas5"; transcript_type "retained_intron"; transcript_name "Gas5-318"; mgi_id "MGI:95659"; tag "TAGENE"; havana_gene "OTTMUSG00000035061.1";
chr1	HAVANA	exon	160863322	160863374	.	+	.	gene_id "ENSMUSG00000053332.16"; transcript_id "ENSMUST00000247671.1"; exon_number "2"; exon_id "ENSMUSE00000594469.2"; gene_type "lncRNA"; gene_name "Gas5"; transcript_type "retained_intron"; transcript_name "Gas5-318"; mgi_id "MGI:95659"; tag "TAGENE"; havana_gene "OTTMUSG00000035061.1";
chr1	HAVANA	exon	160863553	160863584	.	+	.	gene_id "ENSMUSG00000053332.16"; transcript_id "ENSMUST00000247671.1"; exon_number "3"; exon_id "ENSMUSE00000943465.2"; gene_type "lncRNA"; gene_name "Gas5"; transcript_type "retained_intron"; transcript_name "Gas5-318"; mgi_id "MGI:95659"; tag "TAGENE"; havana_gene "OTTMUSG00000035061.1";
chr1	HAVANA	exon	160863778	160865117	.	+	.	gene_id "ENSMUSG00000053332.16"; transcript_id "ENSMUST00000247671.1"; exon_number "4"; exon_id "ENSMUSE00001491354.1"; gene_type "lncRNA"; gene_name "Gas5"; transcript_type "retained_intron"; transcript_name "Gas5-318"; mgi_id "MGI:95659"; tag "TAGENE"; havana_gene "OTTMUSG00000035061.1";
chr1	HAVANA	exon	160865565	160865607	.	+	.	gene_id "ENSMUSG00000053332.16"; transcript_id "ENSMUST00000247671.1"; exon_number "5"; exon_id "ENSMUSE00000853152.2"; gene_type "lncRNA"; gene_name "Gas5"; transcript_type "retained_intron"; transcript_name "Gas5-318"; mgi_id "MGI:95659"; tag "TAGENE"; havana_gene "OTTMUSG00000035061.1";
chr1	HAVANA	exon	160865795	160865842	.	+	.	gene_id "ENSMUSG00000053332.16"; transcript_id "ENSMUST00000247671.1"; exon_number "6"; exon_id "ENSMUSE00000860495.2"; gene_type "lncRNA"; gene_name "Gas5"; transcript_type "retained_intron"; transcript_name "Gas5-318"; mgi_id "MGI:95659"; tag "TAGENE"; havana_gene "OTTMUSG00000035061.1";
chr1	HAVANA	exon	160866027	160866109	.	+	.	gene_id "ENSMUSG00000053332.16"; transcript_id "ENSMUST00000247671.1"; exon_number "7"; exon_id "ENSMUSE00000868666.2"; gene_type "lncRNA"; gene_name "Gas5"; transcript_type "retained_intron"; transcript_name "Gas5-318"; mgi_id "MGI:95659"; tag "TAGENE"; havana_gene "OTTMUSG00000035061.1";
chr1	HAVANA	transcript	160862734	160866109	.	+	.	gene_id "ENSMUSG00000053332.16"; transcript_id "ENSMUST00000247632.1"; exons "6"; gene_type "lncRNA"; gene_name "Gas5"; transcript_type "retained_intron"; transcript_name "Gas5-306"; mgi_id "MGI:95659"; tag "TAGENE"; havana_gene "OTTMUSG00000035061.1";
chr1	HAVANA	exon	160862734	160862764	.	+	.	gene_id "ENSMUSG00000053332.16"; transcript_id "ENSMUST00000247632.1"; exon_number "1"; exon_id "ENSMUSE00001487161.1"; gene_type "lncRNA"; gene_name "Gas5"; transcript_type "retained_intron"; transcript_name "Gas5-306"; mgi_id "MGI:95659"; tag "TAGENE"; havana_gene "OTTMUSG00000035061.1";
chr1	HAVANA	exon	160863322	160863374	.	+	.	gene_id "ENSMUSG00000053332.16"; transcript_id "ENSMUST00000247632.1"; exon_number "2"; exon_id "ENSMUSE00000594469.2"; gene_type "lncRNA"; gene_name "Gas5"; transcript_type "retained_intron"; transcript_name "Gas5-306"; mgi_id "MGI:95659"; tag "TAGENE"; havana_gene "OTTMUSG00000035061.1";
chr1	HAVANA	exon	160863553	160865117	.	+	.	gene_id "ENSMUSG00000053332.16"; transcript_id "ENSMUST00000247632.1"; exon_number "3"; exon_id "ENSMUSE00001490231.1"; gene_type "lncRNA"; gene_name "Gas5"; transcript_type "retained_intron"; transcript_name "Gas5-306"; mgi_id "MGI:95659"; tag "TAGENE"; havana_gene "OTTMUSG00000035061.1";
chr1	HAVANA	exon	160865565	160865607	.	+	.	gene_id "ENSMUSG00000053332.16"; transcript_id "ENSMUST00000247632.1"; exon_number "4"; exon_id "ENSMUSE00000853152.2"; gene_type "lncRNA"; gene_name "Gas5"; transcript_type "retained_intron"; transcript_name "Gas5-306"; mgi_id "MGI:95659"; tag "TAGENE"; havana_gene "OTTMUSG00000035061.1";
chr1	HAVANA	exon	160865795	160865842	.	+	.	gene_id "ENSMUSG00000053332.16"; transcript_id "ENSMUST00000247632.1"; exon_number "5"; exon_id "ENSMUSE00000860495.2"; gene_type "lncRNA"; gene_name "Gas5"; transcript_type "retained_intron"; transcript_name "Gas5-306"; mgi_id "MGI:95659"; tag "TAGENE"; havana_gene "OTTMUSG00000035061.1";
chr1	HAVANA	exon	160866027	160866109	.	+	.	gene_id "ENSMUSG00000053332.16"; transcript_id "ENSMUST00000247632.1"; exon_number "6"; exon_id "ENSMUSE00000868666.2"; gene_type "lncRNA"; gene_name "Gas5"; transcript_type "retained_intron"; transcript_name "Gas5-306"; mgi_id "MGI:95659"; tag "TAGENE"; havana_gene "OTTMUSG00000035061.1";
chr1	HAVANA	transcript	160862736	160866109	.	+	.	gene_id "ENSMUSG00000053332.16"; transcript_id "ENSMUST00000247527.1"; exons "6"; gene_type "lncRNA"; gene_name "Gas5"; transcript_type "retained_intron"; transcript_name "Gas5-291"; mgi_id "MGI:95659"; tag "TAGENE"; havana_gene "OTTMUSG00000035061.1";
chr1	HAVANA	exon	160862736	160862764	.	+	.	gene_id "ENSMUSG00000053332.16"; transcript_id "ENSMUST00000247527.1"; exon_number "1"; exon_id "ENSMUSE00001490059.1"; gene_type "lncRNA"; gene_name "Gas5"; transcript_type "retained_intron"; transcript_name "Gas5-291"; mgi_id "MGI:95659"; tag "TAGENE"; havana_gene "OTTMUSG00000035061.1";
chr1	HAVANA	exon	160863322	160863374	.	+	.	gene_id "ENSMUSG00000053332.16"; transcript_id "ENSMUST00000247527.1"; exon_number "2"; exon_id "ENSMUSE00000594469.2"; gene_type "lncRNA"; gene_name "Gas5"; transcript_type "retained_intron"; transcript_name "Gas5-291"; mgi_id "MGI:95659"; tag "TAGENE"; havana_gene "OTTMUSG00000035061.1";
chr1	HAVANA	exon	160863553	160864149	.	+	.	gene_id "ENSMUSG00000053332.16"; transcript_id "ENSMUST00000247527.1"; exon_number "3"; exon_id "ENSMUSE00001477037.1"; gene_type "lncRNA"; gene_name "Gas5"; transcript_type "retained_intron"; transcript_name "Gas5-291"; mgi_id "MGI:95659"; tag "TAGENE"; havana_gene "OTTMUSG00000035061.1";
chr1	HAVANA	exon	160864390	160865117	.	+	.	gene_id "ENSMUSG00000053332.16"; transcript_id "ENSMUST00000247527.1"; exon_number "4"; exon_id "ENSMUSE00001477768.1"; gene_type "lncRNA"; gene_name "Gas5"; transcript_type "retained_intron"; transcript_name "Gas5-291"; mgi_id "MGI:95659"; tag "TAGENE"; havana_gene "OTTMUSG00000035061.1";
chr1	HAVANA	exon	160865565	160865842	.	+	.	gene_id "ENSMUSG00000053332.16"; transcript_id "ENSMUST00000247527.1"; exon_number "5"; exon_id "ENSMUSE00001489737.1"; gene_type "lncRNA"; gene_name "Gas5"; transcript_type "retained_intron"; transcript_name "Gas5-291"; mgi_id "MGI:95659"; tag "TAGENE"; havana_gene "OTTMUSG00000035061.1";
chr1	HAVANA	exon	160866027	160866109	.	+	.	gene_id "ENSMUSG00000053332.16"; transcript_id "ENSMUST00000247527.1"; exon_number "6"; exon_id "ENSMUSE00000868666.2"; gene_type "lncRNA"; gene_name "Gas5"; transcript_type "retained_intron"; transcript_name "Gas5-291"; mgi_id "MGI:95659"; tag "TAGENE"; havana_gene "OTTMUSG00000035061.1";
chr1	HAVANA	transcript	160862729	160866110	.	+	.	gene_id "ENSMUSG00000053332.16"; transcript_id "ENSMUST00000241381.2"; exons "9"; gene_type "lncRNA"; gene_name "Gas5"; transcript_type "retained_intron"; transcript_name "Gas5-231"; mgi_id "MGI:95659"; tag "TAGENE"; havana_gene "OTTMUSG00000035061.1";
chr1	HAVANA	exon	160862729	160862764	.	+	.	gene_id "ENSMUSG00000053332.16"; transcript_id "ENSMUST00000241381.2"; exon_number "1"; exon_id "ENSMUSE00001614115.1"; gene_type "lncRNA"; gene_name "Gas5"; transcript_type "retained_intron"; transcript_name "Gas5-231"; mgi_id "MGI:95659"; tag "TAGENE"; havana_gene "OTTMUSG00000035061.1";
chr1	HAVANA	exon	160863322	160863374	.	+	.	gene_id "ENSMUSG00000053332.16"; transcript_id "ENSMUST00000241381.2"; exon_number "2"; exon_id "ENSMUSE00000594469.2"; gene_type "lncRNA"; gene_name "Gas5"; transcript_type "retained_intron"; transcript_name "Gas5-231"; mgi_id "MGI:95659"; tag "TAGENE"; havana_gene "OTTMUSG00000035061.1";
chr1	HAVANA	exon	160863553	160864149	.	+	.	gene_id "ENSMUSG00000053332.16"; transcript_id "ENSMUST00000241381.2"; exon_number "3"; exon_id "ENSMUSE00001477037.1"; gene_type "lncRNA"; gene_name "Gas5"; transcript_type "retained_intron"; transcript_name "Gas5-231"; mgi_id "MGI:95659"; tag "TAGENE"; havana_gene "OTTMUSG00000035061.1";
chr1	HAVANA	exon	160864390	160864422	.	+	.	gene_id "ENSMUSG00000053332.16"; transcript_id "ENSMUST00000241381.2"; exon_number "4"; exon_id "ENSMUSE00000864879.2"; gene_type "lncRNA"; gene_name "Gas5"; transcript_type "retained_intron"; transcript_name "Gas5-231"; mgi_id "MGI:95659"; tag "TAGENE"; havana_gene "OTTMUSG00000035061.1";
chr1	HAVANA	exon	160864858	160864885	.	+	.	gene_id "ENSMUSG00000053332.16"; transcript_id "ENSMUST00000241381.2"; exon_number "5"; exon_id "ENSMUSE00000856053.2"; gene_type "lncRNA"; gene_name "Gas5"; transcript_type "retained_intron"; transcript_name "Gas5-231"; mgi_id "MGI:95659"; tag "TAGENE"; havana_gene "OTTMUSG00000035061.1";
chr1	HAVANA	exon	160865075	160865117	.	+	.	gene_id "ENSMUSG00000053332.16"; transcript_id "ENSMUST00000241381.2"; exon_number "6"; exon_id "ENSMUSE00000859505.2"; gene_type "lncRNA"; gene_name "Gas5"; transcript_type "retained_intron"; transcript_name "Gas5-231"; mgi_id "MGI:95659"; tag "TAGENE"; havana_gene "OTTMUSG00000035061.1";
chr1	HAVANA	exon	160865565	160865607	.	+	.	gene_id "ENSMUSG00000053332.16"; transcript_id "ENSMUST00000241381.2"; exon_number "7"; exon_id "ENSMUSE00000853152.2"; gene_type "lncRNA"; gene_name "Gas5"; transcript_type "retained_intron"; transcript_name "Gas5-231"; mgi_id "MGI:95659"; tag "TAGENE"; havana_gene "OTTMUSG00000035061.1";
chr1	HAVANA	exon	160865795	160865842	.	+	.	gene_id "ENSMUSG00000053332.16"; transcript_id "ENSMUST00000241381.2"; exon_number "8"; exon_id "ENSMUSE00000860495.2"; gene_type "lncRNA"; gene_name "Gas5"; transcript_type "retained_intron"; transcript_name "Gas5-231"; mgi_id "MGI:95659"; tag "TAGENE"; havana_gene "OTTMUSG00000035061.1";
chr1	HAVANA	exon	160866027	160866110	.	+	.	gene_id "ENSMUSG00000053332.16"; transcript_id "ENSMUST00000241381.2"; exon_number "9"; exon_id "ENSMUSE00001614094.1"; gene_type "lncRNA"; gene_name "Gas5"; transcript_type "retained_intron"; transcript_name "Gas5-231"; mgi_id "MGI:95659"; tag "TAGENE"; havana_gene "OTTMUSG00000035061.1";
chr1	HAVANA	transcript	160862736	160866109	.	+	.	gene_id "ENSMUSG00000053332.16"; transcript_id "ENSMUST00000247046.1"; exons "6"; gene_type "lncRNA"; gene_name "Gas5"; transcript_type "retained_intron"; transcript_name "Gas5-263"; mgi_id "MGI:95659"; tag "TAGENE"; havana_gene "OTTMUSG00000035061.1";
chr1	HAVANA	exon	160862736	160862764	.	+	.	gene_id "ENSMUSG00000053332.16"; transcript_id "ENSMUST00000247046.1"; exon_number "1"; exon_id "ENSMUSE00001490059.1"; gene_type "lncRNA"; gene_name "Gas5"; transcript_type "retained_intron"; transcript_name "Gas5-263"; mgi_id "MGI:95659"; tag "TAGENE"; havana_gene "OTTMUSG00000035061.1";
chr1	HAVANA	exon	160863322	160863374	.	+	.	gene_id "ENSMUSG00000053332.16"; transcript_id "ENSMUST00000247046.1"; exon_number "2"; exon_id "ENSMUSE00000594469.2"; gene_type "lncRNA"; gene_name "Gas5"; transcript_type "retained_intron"; transcript_name "Gas5-263"; mgi_id "MGI:95659"; tag "TAGENE"; havana_gene "OTTMUSG00000035061.1";
chr1	HAVANA	exon	160863553	160864885	.	+	.	gene_id "ENSMUSG00000053332.16"; transcript_id "ENSMUST00000247046.1"; exon_number "3"; exon_id "ENSMUSE00000871939.2"; gene_type "lncRNA"; gene_name "Gas5"; transcript_type "retained_intron"; transcript_name "Gas5-263"; mgi_id "MGI:95659"; tag "TAGENE"; havana_gene "OTTMUSG00000035061.1";
chr1	HAVANA	exon	160865075	160865117	.	+	.	gene_id "ENSMUSG00000053332.16"; transcript_id "ENSMUST00000247046.1"; exon_number "4"; exon_id "ENSMUSE00000859505.2"; gene_type "lncRNA"; gene_name "Gas5"; transcript_type "retained_intron"; transcript_name "Gas5-263"; mgi_id "MGI:95659"; tag "TAGENE"; havana_gene "OTTMUSG00000035061.1";
chr1	HAVANA	exon	160865565	160865607	.	+	.	gene_id "ENSMUSG00000053332.16"; transcript_id "ENSMUST00000247046.1"; exon_number "5"; exon_id "ENSMUSE00000853152.2"; gene_type "lncRNA"; gene_name "Gas5"; transcript_type "retained_intron"; transcript_name "Gas5-263"; mgi_id "MGI:95659"; tag "TAGENE"; havana_gene "OTTMUSG00000035061.1";
chr1	HAVANA	exon	160865795	160866109	.	+	.	gene_id "ENSMUSG00000053332.16"; transcript_id "ENSMUST00000247046.1"; exon_number "6"; exon_id "ENSMUSE00001489718.1"; gene_type "lncRNA"; gene_name "Gas5"; transcript_type "retained_intron"; transcript_name "Gas5-263"; mgi_id "MGI:95659"; tag "TAGENE"; havana_gene "OTTMUSG00000035061.1";
chr1	HAVANA	transcript	160862734	160866109	.	+	.	gene_id "ENSMUSG00000053332.16"; transcript_id "ENSMUST00000247704.1"; exons "5"; gene_type "lncRNA"; gene_name "Gas5"; transcript_type "retained_intron"; transcript_name "Gas5-331"; mgi_id "MGI:95659"; tag "TAGENE"; havana_gene "OTTMUSG00000035061.1";
chr1	HAVANA	exon	160862734	160864885	.	+	.	gene_id "ENSMUSG00000053332.16"; transcript_id "ENSMUST00000247704.1"; exon_number "1"; exon_id "ENSMUSE00001491399.1"; gene_type "lncRNA"; gene_name "Gas5"; transcript_type "retained_intron"; transcript_name "Gas5-331"; mgi_id "MGI:95659"; tag "TAGENE"; havana_gene "OTTMUSG00000035061.1";
chr1	HAVANA	exon	160865075	160865117	.	+	.	gene_id "ENSMUSG00000053332.16"; transcript_id "ENSMUST00000247704.1"; exon_number "2"; exon_id "ENSMUSE00000859505.2"; gene_type "lncRNA"; gene_name "Gas5"; transcript_type "retained_intron"; transcript_name "Gas5-331"; mgi_id "MGI:95659"; tag "TAGENE"; havana_gene "OTTMUSG00000035061.1";
chr1	HAVANA	exon	160865565	160865607	.	+	.	gene_id "ENSMUSG00000053332.16"; transcript_id "ENSMUST00000247704.1"; exon_number "3"; exon_id "ENSMUSE00000853152.2"; gene_type "lncRNA"; gene_name "Gas5"; transcript_type "retained_intron"; transcript_name "Gas5-331"; mgi_id "MGI:95659"; tag "TAGENE"; havana_gene "OTTMUSG00000035061.1";
chr1	HAVANA	exon	160865795	160865842	.	+	.	gene_id "ENSMUSG00000053332.16"; transcript_id "ENSMUST00000247704.1"; exon_number "4"; exon_id "ENSMUSE00000860495.2"; gene_type "lncRNA"; gene_name "Gas5"; transcript_type "retained_intron"; transcript_name "Gas5-331"; mgi_id "MGI:95659"; tag "TAGENE"; havana_gene "OTTMUSG00000035061.1";
chr1	HAVANA	exon	160866027	160866109	.	+	.	gene_id "ENSMUSG00000053332.16"; transcript_id "ENSMUST00000247704.1"; exon_number "5"; exon_id "ENSMUSE00000868666.2"; gene_type "lncRNA"; gene_name "Gas5"; transcript_type "retained_intron"; transcript_name "Gas5-331"; mgi_id "MGI:95659"; tag "TAGENE"; havana_gene "OTTMUSG00000035061.1";
chr1	HAVANA	transcript	160862734	160866109	.	+	.	gene_id "ENSMUSG00000053332.16"; transcript_id "ENSMUST00000161623.9"; exons "8"; gene_type "lncRNA"; gene_name "Gas5"; transcript_type "retained_intron"; transcript_name "Gas5-221"; transcript_support_level "2"; mgi_id "MGI:95659"; tag "TAGENE"; havana_gene "OTTMUSG00000035061.1"; havana_transcript "OTTMUST00000089197.1";
chr1	HAVANA	exon	160862734	160862764	.	+	.	gene_id "ENSMUSG00000053332.16"; transcript_id "ENSMUST00000161623.9"; exon_number "1"; exon_id "ENSMUSE00001487161.1"; gene_type "lncRNA"; gene_name "Gas5"; transcript_type "retained_intron"; transcript_name "Gas5-221"; transcript_support_level "2"; mgi_id "MGI:95659"; tag "TAGENE"; havana_gene "OTTMUSG00000035061.1"; havana_transcript "OTTMUST00000089197.1";
chr1	HAVANA	exon	160863322	160863374	.	+	.	gene_id "ENSMUSG00000053332.16"; transcript_id "ENSMUST00000161623.9"; exon_number "2"; exon_id "ENSMUSE00000594469.2"; gene_type "lncRNA"; gene_name "Gas5"; transcript_type "retained_intron"; transcript_name "Gas5-221"; transcript_support_level "2"; mgi_id "MGI:95659"; tag "TAGENE"; havana_gene "OTTMUSG00000035061.1"; havana_transcript "OTTMUST00000089197.1";
chr1	HAVANA	exon	160863553	160864422	.	+	.	gene_id "ENSMUSG00000053332.16"; transcript_id "ENSMUST00000161623.9"; exon_number "3"; exon_id "ENSMUSE00001485902.1"; gene_type "lncRNA"; gene_name "Gas5"; transcript_type "retained_intron"; transcript_name "Gas5-221"; transcript_support_level "2"; mgi_id "MGI:95659"; tag "TAGENE"; havana_gene "OTTMUSG00000035061.1"; havana_transcript "OTTMUST00000089197.1";
chr1	HAVANA	exon	160864858	160864885	.	+	.	gene_id "ENSMUSG00000053332.16"; transcript_id "ENSMUST00000161623.9"; exon_number "4"; exon_id "ENSMUSE00000856053.2"; gene_type "lncRNA"; gene_name "Gas5"; transcript_type "retained_intron"; transcript_name "Gas5-221"; transcript_support_level "2"; mgi_id "MGI:95659"; tag "TAGENE"; havana_gene "OTTMUSG00000035061.1"; havana_transcript "OTTMUST00000089197.1";
chr1	HAVANA	exon	160865075	160865117	.	+	.	gene_id "ENSMUSG00000053332.16"; transcript_id "ENSMUST00000161623.9"; exon_number "5"; exon_id "ENSMUSE00000859505.2"; gene_type "lncRNA"; gene_name "Gas5"; transcript_type "retained_intron"; transcript_name "Gas5-221"; transcript_support_level "2"; mgi_id "MGI:95659"; tag "TAGENE"; havana_gene "OTTMUSG00000035061.1"; havana_transcript "OTTMUST00000089197.1";
chr1	HAVANA	exon	160865565	160865607	.	+	.	gene_id "ENSMUSG00000053332.16"; transcript_id "ENSMUST00000161623.9"; exon_number "6"; exon_id "ENSMUSE00000853152.2"; gene_type "lncRNA"; gene_name "Gas5"; transcript_type "retained_intron"; transcript_name "Gas5-221"; transcript_support_level "2"; mgi_id "MGI:95659"; tag "TAGENE"; havana_gene "OTTMUSG00000035061.1"; havana_transcript "OTTMUST00000089197.1";
chr1	HAVANA	exon	160865795	160865842	.	+	.	gene_id "ENSMUSG00000053332.16"; transcript_id "ENSMUST00000161623.9"; exon_number "7"; exon_id "ENSMUSE00000860495.2"; gene_type "lncRNA"; gene_name "Gas5"; transcript_type "retained_intron"; transcript_name "Gas5-221"; transcript_support_level "2"; mgi_id "MGI:95659"; tag "TAGENE"; havana_gene "OTTMUSG00000035061.1"; havana_transcript "OTTMUST00000089197.1";
chr1	HAVANA	exon	160866027	160866109	.	+	.	gene_id "ENSMUSG00000053332.16"; transcript_id "ENSMUST00000161623.9"; exon_number "8"; exon_id "ENSMUSE00000868666.2"; gene_type "lncRNA"; gene_name "Gas5"; transcript_type "retained_intron"; transcript_name "Gas5-221"; transcript_support_level "2"; mgi_id "MGI:95659"; tag "TAGENE"; havana_gene "OTTMUSG00000035061.1"; havana_transcript "OTTMUST00000089197.1";
chr1	HAVANA	transcript	160862734	160866109	.	+	.	gene_id "ENSMUSG00000053332.16"; transcript_id "ENSMUST00000247670.2"; exons "7"; gene_type "lncRNA"; gene_name "Gas5"; transcript_type "retained_intron"; transcript_name "Gas5-317"; mgi_id "MGI:95659"; tag "TAGENE"; havana_gene "OTTMUSG00000035061.1";
chr1	HAVANA	exon	160862734	160862764	.	+	.	gene_id "ENSMUSG00000053332.16"; transcript_id "ENSMUST00000247670.2"; exon_number "1"; exon_id "ENSMUSE00001487161.1"; gene_type "lncRNA"; gene_name "Gas5"; transcript_type "retained_intron"; transcript_name "Gas5-317"; mgi_id "MGI:95659"; tag "TAGENE"; havana_gene "OTTMUSG00000035061.1";
chr1	HAVANA	exon	160863322	160863374	.	+	.	gene_id "ENSMUSG00000053332.16"; transcript_id "ENSMUST00000247670.2"; exon_number "2"; exon_id "ENSMUSE00000594469.2"; gene_type "lncRNA"; gene_name "Gas5"; transcript_type "retained_intron"; transcript_name "Gas5-317"; mgi_id "MGI:95659"; tag "TAGENE"; havana_gene "OTTMUSG00000035061.1";
chr1	HAVANA	exon	160863553	160864149	.	+	.	gene_id "ENSMUSG00000053332.16"; transcript_id "ENSMUST00000247670.2"; exon_number "3"; exon_id "ENSMUSE00001477037.1"; gene_type "lncRNA"; gene_name "Gas5"; transcript_type "retained_intron"; transcript_name "Gas5-317"; mgi_id "MGI:95659"; tag "TAGENE"; havana_gene "OTTMUSG00000035061.1";
chr1	HAVANA	exon	160864390	160865117	.	+	.	gene_id "ENSMUSG00000053332.16"; transcript_id "ENSMUST00000247670.2"; exon_number "4"; exon_id "ENSMUSE00001477768.1"; gene_type "lncRNA"; gene_name "Gas5"; transcript_type "retained_intron"; transcript_name "Gas5-317"; mgi_id "MGI:95659"; tag "TAGENE"; havana_gene "OTTMUSG00000035061.1";
chr1	HAVANA	exon	160865565	160865607	.	+	.	gene_id "ENSMUSG00000053332.16"; transcript_id "ENSMUST00000247670.2"; exon_number "5"; exon_id "ENSMUSE00000853152.2"; gene_type "lncRNA"; gene_name "Gas5"; transcript_type "retained_intron"; transcript_name "Gas5-317"; mgi_id "MGI:95659"; tag "TAGENE"; havana_gene "OTTMUSG00000035061.1";
chr1	HAVANA	exon	160865795	160865842	.	+	.	gene_id "ENSMUSG00000053332.16"; transcript_id "ENSMUST00000247670.2"; exon_number "6"; exon_id "ENSMUSE00000860495.2"; gene_type "lncRNA"; gene_name "Gas5"; transcript_type "retained_intron"; transcript_name "Gas5-317"; mgi_id "MGI:95659"; tag "TAGENE"; havana_gene "OTTMUSG00000035061.1";
chr1	HAVANA	exon	160866027	160866109	.	+	.	gene_id "ENSMUSG00000053332.16"; transcript_id "ENSMUST00000247670.2"; exon_number "7"; exon_id "ENSMUSE00000868666.2"; gene_type "lncRNA"; gene_name "Gas5"; transcript_type "retained_intron"; transcript_name "Gas5-317"; mgi_id "MGI:95659"; tag "TAGENE"; havana_gene "OTTMUSG00000035061.1";
chr1	HAVANA	transcript	160862734	160866109	.	+	.	gene_id "ENSMUSG00000053332.16"; transcript_id "ENSMUST00000246481.1"; exons "9"; gene_type "lncRNA"; gene_name "Gas5"; transcript_type "retained_intron"; transcript_name "Gas5-256"; mgi_id "MGI:95659"; tag "TAGENE"; havana_gene "OTTMUSG00000035061.1";
chr1	HAVANA	exon	160862734	160862764	.	+	.	gene_id "ENSMUSG00000053332.16"; transcript_id "ENSMUST00000246481.1"; exon_number "1"; exon_id "ENSMUSE00001487161.1"; gene_type "lncRNA"; gene_name "Gas5"; transcript_type "retained_intron"; transcript_name "Gas5-256"; mgi_id "MGI:95659"; tag "TAGENE"; havana_gene "OTTMUSG00000035061.1";
chr1	HAVANA	exon	160863322	160863374	.	+	.	gene_id "ENSMUSG00000053332.16"; transcript_id "ENSMUST00000246481.1"; exon_number "2"; exon_id "ENSMUSE00000594469.2"; gene_type "lncRNA"; gene_name "Gas5"; transcript_type "retained_intron"; transcript_name "Gas5-256"; mgi_id "MGI:95659"; tag "TAGENE"; havana_gene "OTTMUSG00000035061.1";
chr1	HAVANA	exon	160863553	160863584	.	+	.	gene_id "ENSMUSG00000053332.16"; transcript_id "ENSMUST00000246481.1"; exon_number "3"; exon_id "ENSMUSE00000943465.2"; gene_type "lncRNA"; gene_name "Gas5"; transcript_type "retained_intron"; transcript_name "Gas5-256"; mgi_id "MGI:95659"; tag "TAGENE"; havana_gene "OTTMUSG00000035061.1";
chr1	HAVANA	exon	160863778	160864149	.	+	.	gene_id "ENSMUSG00000053332.16"; transcript_id "ENSMUST00000246481.1"; exon_number "4"; exon_id "ENSMUSE00000850600.2"; gene_type "lncRNA"; gene_name "Gas5"; transcript_type "retained_intron"; transcript_name "Gas5-256"; mgi_id "MGI:95659"; tag "TAGENE"; havana_gene "OTTMUSG00000035061.1";
chr1	HAVANA	exon	160864390	160864422	.	+	.	gene_id "ENSMUSG00000053332.16"; transcript_id "ENSMUST00000246481.1"; exon_number "5"; exon_id "ENSMUSE00000864879.2"; gene_type "lncRNA"; gene_name "Gas5"; transcript_type "retained_intron"; transcript_name "Gas5-256"; mgi_id "MGI:95659"; tag "TAGENE"; havana_gene "OTTMUSG00000035061.1";
chr1	HAVANA	exon	160864858	160864885	.	+	.	gene_id "ENSMUSG00000053332.16"; transcript_id "ENSMUST00000246481.1"; exon_number "6"; exon_id "ENSMUSE00000856053.2"; gene_type "lncRNA"; gene_name "Gas5"; transcript_type "retained_intron"; transcript_name "Gas5-256"; mgi_id "MGI:95659"; tag "TAGENE"; havana_gene "OTTMUSG00000035061.1";
chr1	HAVANA	exon	160865075	160865607	.	+	.	gene_id "ENSMUSG00000053332.16"; transcript_id "ENSMUST00000246481.1"; exon_number "7"; exon_id "ENSMUSE00000849796.2"; gene_type "lncRNA"; gene_name "Gas5"; transcript_type "retained_intron"; transcript_name "Gas5-256"; mgi_id "MGI:95659"; tag "TAGENE"; havana_gene "OTTMUSG00000035061.1";
chr1	HAVANA	exon	160865795	160865842	.	+	.	gene_id "ENSMUSG00000053332.16"; transcript_id "ENSMUST00000246481.1"; exon_number "8"; exon_id "ENSMUSE00000860495.2"; gene_type "lncRNA"; gene_name "Gas5"; transcript_type "retained_intron"; transcript_name "Gas5-256"; mgi_id "MGI:95659"; tag "TAGENE"; havana_gene "OTTMUSG00000035061.1";
chr1	HAVANA	exon	160866027	160866109	.	+	.	gene_id "ENSMUSG00000053332.16"; transcript_id "ENSMUST00000246481.1"; exon_number "9"; exon_id "ENSMUSE00000868666.2"; gene_type "lncRNA"; gene_name "Gas5"; transcript_type "retained_intron"; transcript_name "Gas5-256"; mgi_id "MGI:95659"; tag "TAGENE"; havana_gene "OTTMUSG00000035061.1";
chr1	HAVANA	transcript	160862734	160866109	.	+	.	gene_id "ENSMUSG00000053332.16"; transcript_id "ENSMUST00000247693.1"; exons "6"; gene_type "lncRNA"; gene_name "Gas5"; transcript_type "retained_intron"; transcript_name "Gas5-326"; mgi_id "MGI:95659"; tag "TAGENE"; havana_gene "OTTMUSG00000035061.1";
chr1	HAVANA	exon	160862734	160862764	.	+	.	gene_id "ENSMUSG00000053332.16"; transcript_id "ENSMUST00000247693.1"; exon_number "1"; exon_id "ENSMUSE00001487161.1"; gene_type "lncRNA"; gene_name "Gas5"; transcript_type "retained_intron"; transcript_name "Gas5-326"; mgi_id "MGI:95659"; tag "TAGENE"; havana_gene "OTTMUSG00000035061.1";
chr1	HAVANA	exon	160863322	160864885	.	+	.	gene_id "ENSMUSG00000053332.16"; transcript_id "ENSMUST00000247693.1"; exon_number "2"; exon_id "ENSMUSE00001491393.1"; gene_type "lncRNA"; gene_name "Gas5"; transcript_type "retained_intron"; transcript_name "Gas5-326"; mgi_id "MGI:95659"; tag "TAGENE"; havana_gene "OTTMUSG00000035061.1";
chr1	HAVANA	exon	160865075	160865117	.	+	.	gene_id "ENSMUSG00000053332.16"; transcript_id "ENSMUST00000247693.1"; exon_number "3"; exon_id "ENSMUSE00000859505.2"; gene_type "lncRNA"; gene_name "Gas5"; transcript_type "retained_intron"; transcript_name "Gas5-326"; mgi_id "MGI:95659"; tag "TAGENE"; havana_gene "OTTMUSG00000035061.1";
chr1	HAVANA	exon	160865565	160865607	.	+	.	gene_id "ENSMUSG00000053332.16"; transcript_id "ENSMUST00000247693.1"; exon_number "4"; exon_id "ENSMUSE00000853152.2"; gene_type "lncRNA"; gene_name "Gas5"; transcript_type "retained_intron"; transcript_name "Gas5-326"; mgi_id "MGI:95659"; tag "TAGENE"; havana_gene "OTTMUSG00000035061.1";
chr1	HAVANA	exon	160865795	160865842	.	+	.	gene_id "ENSMUSG00000053332.16"; transcript_id "ENSMUST00000247693.1"; exon_number "5"; exon_id "ENSMUSE00000860495.2"; gene_type "lncRNA"; gene_name "Gas5"; transcript_type "retained_intron"; transcript_name "Gas5-326"; mgi_id "MGI:95659"; tag "TAGENE"; havana_gene "OTTMUSG00000035061.1";
chr1	HAVANA	exon	160866027	160866109	.	+	.	gene_id "ENSMUSG00000053332.16"; transcript_id "ENSMUST00000247693.1"; exon_number "6"; exon_id "ENSMUSE00000868666.2"; gene_type "lncRNA"; gene_name "Gas5"; transcript_type "retained_intron"; transcript_name "Gas5-326"; mgi_id "MGI:95659"; tag "TAGENE"; havana_gene "OTTMUSG00000035061.1";
chr1	HAVANA	transcript	160862741	160866105	.	+	.	gene_id "ENSMUSG00000053332.16"; transcript_id "ENSMUST00000310982.1"; exons "5"; gene_type "lncRNA"; gene_name "Gas5"; transcript_type "lncRNA"; transcript_name "Gas5-425"; mgi_id "MGI:95659"; tag "basic"; havana_gene "OTTMUSG00000035061.1";
chr1	HAVANA	exon	160862741	160864149	.	+	.	gene_id "ENSMUSG00000053332.16"; transcript_id "ENSMUST00000310982.1"; exon_number "1"; exon_id "ENSMUSE00001614086.1"; gene_type "lncRNA"; gene_name "Gas5"; transcript_type "lncRNA"; transcript_name "Gas5-425"; mgi_id "MGI:95659"; tag "basic"; havana_gene "OTTMUSG00000035061.1";
chr1	HAVANA	exon	160864390	160865117	.	+	.	gene_id "ENSMUSG00000053332.16"; transcript_id "ENSMUST00000310982.1"; exon_number "2"; exon_id "ENSMUSE00001477768.1"; gene_type "lncRNA"; gene_name "Gas5"; transcript_type "lncRNA"; transcript_name "Gas5-425"; mgi_id "MGI:95659"; tag "basic"; havana_gene "OTTMUSG00000035061.1";
chr1	HAVANA	exon	160865565	160865607	.	+	.	gene_id "ENSMUSG00000053332.16"; transcript_id "ENSMUST00000310982.1"; exon_number "3"; exon_id "ENSMUSE00000853152.2"; gene_type "lncRNA"; gene_name "Gas5"; transcript_type "lncRNA"; transcript_name "Gas5-425"; mgi_id "MGI:95659"; tag "basic"; havana_gene "OTTMUSG00000035061.1";
chr1	HAVANA	exon	160865795	160865842	.	+	.	gene_id "ENSMUSG00000053332.16"; transcript_id "ENSMUST00000310982.1"; exon_number "4"; exon_id "ENSMUSE00000860495.2"; gene_type "lncRNA"; gene_name "Gas5"; transcript_type "lncRNA"; transcript_name "Gas5-425"; mgi_id "MGI:95659"; tag "basic"; havana_gene "OTTMUSG00000035061.1";
chr1	HAVANA	exon	160866027	160866105	.	+	.	gene_id "ENSMUSG00000053332.16"; transcript_id "ENSMUST00000310982.1"; exon_number "5"; exon_id "ENSMUSE00001614087.1"; gene_type "lncRNA"; gene_name "Gas5"; transcript_type "lncRNA"; transcript_name "Gas5-425"; mgi_id "MGI:95659"; tag "basic"; havana_gene "OTTMUSG00000035061.1";
chr1	HAVANA	transcript	160862734	160866109	.	+	.	gene_id "ENSMUSG00000053332.16"; transcript_id "ENSMUST00000247325.1"; exons "3"; gene_type "lncRNA"; gene_name "Gas5"; transcript_type "retained_intron"; transcript_name "Gas5-270"; mgi_id "MGI:95659"; tag "TAGENE"; havana_gene "OTTMUSG00000035061.1";
chr1	HAVANA	exon	160862734	160865117	.	+	.	gene_id "ENSMUSG00000053332.16"; transcript_id "ENSMUST00000247325.1"; exon_number "1"; exon_id "ENSMUSE00001490583.1"; gene_type "lncRNA"; gene_name "Gas5"; transcript_type "retained_intron"; transcript_name "Gas5-270"; mgi_id "MGI:95659"; tag "TAGENE"; havana_gene "OTTMUSG00000035061.1";
chr1	HAVANA	exon	160865565	160865607	.	+	.	gene_id "ENSMUSG00000053332.16"; transcript_id "ENSMUST00000247325.1"; exon_number "2"; exon_id "ENSMUSE00000853152.2"; gene_type "lncRNA"; gene_name "Gas5"; transcript_type "retained_intron"; transcript_name "Gas5-270"; mgi_id "MGI:95659"; tag "TAGENE"; havana_gene "OTTMUSG00000035061.1";
chr1	HAVANA	exon	160865795	160866109	.	+	.	gene_id "ENSMUSG00000053332.16"; transcript_id "ENSMUST00000247325.1"; exon_number "3"; exon_id "ENSMUSE00001489718.1"; gene_type "lncRNA"; gene_name "Gas5"; transcript_type "retained_intron"; transcript_name "Gas5-270"; mgi_id "MGI:95659"; tag "TAGENE"; havana_gene "OTTMUSG00000035061.1";
chr1	HAVANA	transcript	160862734	160866109	.	+	.	gene_id "ENSMUSG00000053332.16"; transcript_id "ENSMUST00000247311.1"; exons "8"; gene_type "lncRNA"; gene_name "Gas5"; transcript_type "retained_intron"; transcript_name "Gas5-269"; mgi_id "MGI:95659"; tag "TAGENE"; havana_gene "OTTMUSG00000035061.1";
chr1	HAVANA	exon	160862734	160862764	.	+	.	gene_id "ENSMUSG00000053332.16"; transcript_id "ENSMUST00000247311.1"; exon_number "1"; exon_id "ENSMUSE00001487161.1"; gene_type "lncRNA"; gene_name "Gas5"; transcript_type "retained_intron"; transcript_name "Gas5-269"; mgi_id "MGI:95659"; tag "TAGENE"; havana_gene "OTTMUSG00000035061.1";
chr1	HAVANA	exon	160863322	160863374	.	+	.	gene_id "ENSMUSG00000053332.16"; transcript_id "ENSMUST00000247311.1"; exon_number "2"; exon_id "ENSMUSE00000594469.2"; gene_type "lncRNA"; gene_name "Gas5"; transcript_type "retained_intron"; transcript_name "Gas5-269"; mgi_id "MGI:95659"; tag "TAGENE"; havana_gene "OTTMUSG00000035061.1";
chr1	HAVANA	exon	160863553	160863584	.	+	.	gene_id "ENSMUSG00000053332.16"; transcript_id "ENSMUST00000247311.1"; exon_number "3"; exon_id "ENSMUSE00000943465.2"; gene_type "lncRNA"; gene_name "Gas5"; transcript_type "retained_intron"; transcript_name "Gas5-269"; mgi_id "MGI:95659"; tag "TAGENE"; havana_gene "OTTMUSG00000035061.1";
chr1	HAVANA	exon	160863778	160864885	.	+	.	gene_id "ENSMUSG00000053332.16"; transcript_id "ENSMUST00000247311.1"; exon_number "4"; exon_id "ENSMUSE00001490543.1"; gene_type "lncRNA"; gene_name "Gas5"; transcript_type "retained_intron"; transcript_name "Gas5-269"; mgi_id "MGI:95659"; tag "TAGENE"; havana_gene "OTTMUSG00000035061.1";
chr1	HAVANA	exon	160865075	160865117	.	+	.	gene_id "ENSMUSG00000053332.16"; transcript_id "ENSMUST00000247311.1"; exon_number "5"; exon_id "ENSMUSE00000859505.2"; gene_type "lncRNA"; gene_name "Gas5"; transcript_type "retained_intron"; transcript_name "Gas5-269"; mgi_id "MGI:95659"; tag "TAGENE"; havana_gene "OTTMUSG00000035061.1";
chr1	HAVANA	exon	160865565	160865607	.	+	.	gene_id "ENSMUSG00000053332.16"; transcript_id "ENSMUST00000247311.1"; exon_number "6"; exon_id "ENSMUSE00000853152.2"; gene_type "lncRNA"; gene_name "Gas5"; transcript_type "retained_intron"; transcript_name "Gas5-269"; mgi_id "MGI:95659"; tag "TAGENE"; havana_gene "OTTMUSG00000035061.1";
chr1	HAVANA	exon	160865795	160865842	.	+	.	gene_id "ENSMUSG00000053332.16"; transcript_id "ENSMUST00000247311.1"; exon_number "7"; exon_id "ENSMUSE00000860495.2"; gene_type "lncRNA"; gene_name "Gas5"; transcript_type "retained_intron"; transcript_name "Gas5-269"; mgi_id "MGI:95659"; tag "TAGENE"; havana_gene "OTTMUSG00000035061.1";
chr1	HAVANA	exon	160866027	160866109	.	+	.	gene_id "ENSMUSG00000053332.16"; transcript_id "ENSMUST00000247311.1"; exon_number "8"; exon_id "ENSMUSE00000868666.2"; gene_type "lncRNA"; gene_name "Gas5"; transcript_type "retained_intron"; transcript_name "Gas5-269"; mgi_id "MGI:95659"; tag "TAGENE"; havana_gene "OTTMUSG00000035061.1";
chr1	HAVANA	transcript	160862734	160866109	.	+	.	gene_id "ENSMUSG00000053332.16"; transcript_id "ENSMUST00000159890.9"; exons "9"; gene_type "lncRNA"; gene_name "Gas5"; transcript_type "retained_intron"; transcript_name "Gas5-211"; transcript_support_level "5"; mgi_id "MGI:95659"; tag "TAGENE"; havana_gene "OTTMUSG00000035061.1"; havana_transcript "OTTMUST00000089185.1";
chr1	HAVANA	exon	160862734	160862764	.	+	.	gene_id "ENSMUSG00000053332.16"; transcript_id "ENSMUST00000159890.9"; exon_number "1"; exon_id "ENSMUSE00001487161.1"; gene_type "lncRNA"; gene_name "Gas5"; transcript_type "retained_intron"; transcript_name "Gas5-211"; transcript_support_level "5"; mgi_id "MGI:95659"; tag "TAGENE"; havana_gene "OTTMUSG00000035061.1"; havana_transcript "OTTMUST00000089185.1";
chr1	HAVANA	exon	160863322	160863374	.	+	.	gene_id "ENSMUSG00000053332.16"; transcript_id "ENSMUST00000159890.9"; exon_number "2"; exon_id "ENSMUSE00000594469.2"; gene_type "lncRNA"; gene_name "Gas5"; transcript_type "retained_intron"; transcript_name "Gas5-211"; transcript_support_level "5"; mgi_id "MGI:95659"; tag "TAGENE"; havana_gene "OTTMUSG00000035061.1"; havana_transcript "OTTMUST00000089185.1";
chr1	HAVANA	exon	160863553	160863814	.	+	.	gene_id "ENSMUSG00000053332.16"; transcript_id "ENSMUST00000159890.9"; exon_number "3"; exon_id "ENSMUSE00000854376.2"; gene_type "lncRNA"; gene_name "Gas5"; transcript_type "retained_intron"; transcript_name "Gas5-211"; transcript_support_level "5"; mgi_id "MGI:95659"; tag "TAGENE"; havana_gene "OTTMUSG00000035061.1"; havana_transcript "OTTMUST00000089185.1";
chr1	HAVANA	exon	160864119	160864149	.	+	.	gene_id "ENSMUSG00000053332.16"; transcript_id "ENSMUST00000159890.9"; exon_number "4"; exon_id "ENSMUSE00000848432.2"; gene_type "lncRNA"; gene_name "Gas5"; transcript_type "retained_intron"; transcript_name "Gas5-211"; transcript_support_level "5"; mgi_id "MGI:95659"; tag "TAGENE"; havana_gene "OTTMUSG00000035061.1"; havana_transcript "OTTMUST00000089185.1";
chr1	HAVANA	exon	160864390	160864885	.	+	.	gene_id "ENSMUSG00000053332.16"; transcript_id "ENSMUST00000159890.9"; exon_number "5"; exon_id "ENSMUSE00000860175.2"; gene_type "lncRNA"; gene_name "Gas5"; transcript_type "retained_intron"; transcript_name "Gas5-211"; transcript_support_level "5"; mgi_id "MGI:95659"; tag "TAGENE"; havana_gene "OTTMUSG00000035061.1"; havana_transcript "OTTMUST00000089185.1";
chr1	HAVANA	exon	160865075	160865117	.	+	.	gene_id "ENSMUSG00000053332.16"; transcript_id "ENSMUST00000159890.9"; exon_number "6"; exon_id "ENSMUSE00000859505.2"; gene_type "lncRNA"; gene_name "Gas5"; transcript_type "retained_intron"; transcript_name "Gas5-211"; transcript_support_level "5"; mgi_id "MGI:95659"; tag "TAGENE"; havana_gene "OTTMUSG00000035061.1"; havana_transcript "OTTMUST00000089185.1";
chr1	HAVANA	exon	160865565	160865607	.	+	.	gene_id "ENSMUSG00000053332.16"; transcript_id "ENSMUST00000159890.9"; exon_number "7"; exon_id "ENSMUSE00000853152.2"; gene_type "lncRNA"; gene_name "Gas5"; transcript_type "retained_intron"; transcript_name "Gas5-211"; transcript_support_level "5"; mgi_id "MGI:95659"; tag "TAGENE"; havana_gene "OTTMUSG00000035061.1"; havana_transcript "OTTMUST00000089185.1";
chr1	HAVANA	exon	160865795	160865842	.	+	.	gene_id "ENSMUSG00000053332.16"; transcript_id "ENSMUST00000159890.9"; exon_number "8"; exon_id "ENSMUSE00000860495.2"; gene_type "lncRNA"; gene_name "Gas5"; transcript_type "retained_intron"; transcript_name "Gas5-211"; transcript_support_level "5"; mgi_id "MGI:95659"; tag "TAGENE"; havana_gene "OTTMUSG00000035061.1"; havana_transcript "OTTMUST00000089185.1";
chr1	HAVANA	exon	160866027	160866109	.	+	.	gene_id "ENSMUSG00000053332.16"; transcript_id "ENSMUST00000159890.9"; exon_number "9"; exon_id "ENSMUSE00000868666.2"; gene_type "lncRNA"; gene_name "Gas5"; transcript_type "retained_intron"; transcript_name "Gas5-211"; transcript_support_level "5"; mgi_id "MGI:95659"; tag "TAGENE"; havana_gene "OTTMUSG00000035061.1"; havana_transcript "OTTMUST00000089185.1";
chr1	HAVANA	transcript	160862734	160866109	.	+	.	gene_id "ENSMUSG00000053332.16"; transcript_id "ENSMUST00000245204.1"; exons "9"; gene_type "lncRNA"; gene_name "Gas5"; transcript_type "retained_intron"; transcript_name "Gas5-252"; mgi_id "MGI:95659"; tag "TAGENE"; havana_gene "OTTMUSG00000035061.1";
chr1	HAVANA	exon	160862734	160862764	.	+	.	gene_id "ENSMUSG00000053332.16"; transcript_id "ENSMUST00000245204.1"; exon_number "1"; exon_id "ENSMUSE00001487161.1"; gene_type "lncRNA"; gene_name "Gas5"; transcript_type "retained_intron"; transcript_name "Gas5-252"; mgi_id "MGI:95659"; tag "TAGENE"; havana_gene "OTTMUSG00000035061.1";
chr1	HAVANA	exon	160863322	160863374	.	+	.	gene_id "ENSMUSG00000053332.16"; transcript_id "ENSMUST00000245204.1"; exon_number "2"; exon_id "ENSMUSE00000594469.2"; gene_type "lncRNA"; gene_name "Gas5"; transcript_type "retained_intron"; transcript_name "Gas5-252"; mgi_id "MGI:95659"; tag "TAGENE"; havana_gene "OTTMUSG00000035061.1";
chr1	HAVANA	exon	160863553	160864149	.	+	.	gene_id "ENSMUSG00000053332.16"; transcript_id "ENSMUST00000245204.1"; exon_number "3"; exon_id "ENSMUSE00001477037.1"; gene_type "lncRNA"; gene_name "Gas5"; transcript_type "retained_intron"; transcript_name "Gas5-252"; mgi_id "MGI:95659"; tag "TAGENE"; havana_gene "OTTMUSG00000035061.1";
chr1	HAVANA	exon	160864390	160864734	.	+	.	gene_id "ENSMUSG00000053332.16"; transcript_id "ENSMUST00000245204.1"; exon_number "4"; exon_id "ENSMUSE00000857062.2"; gene_type "lncRNA"; gene_name "Gas5"; transcript_type "retained_intron"; transcript_name "Gas5-252"; mgi_id "MGI:95659"; tag "TAGENE"; havana_gene "OTTMUSG00000035061.1";
chr1	HAVANA	exon	160864858	160864885	.	+	.	gene_id "ENSMUSG00000053332.16"; transcript_id "ENSMUST00000245204.1"; exon_number "5"; exon_id "ENSMUSE00000856053.2"; gene_type "lncRNA"; gene_name "Gas5"; transcript_type "retained_intron"; transcript_name "Gas5-252"; mgi_id "MGI:95659"; tag "TAGENE"; havana_gene "OTTMUSG00000035061.1";
chr1	HAVANA	exon	160865075	160865117	.	+	.	gene_id "ENSMUSG00000053332.16"; transcript_id "ENSMUST00000245204.1"; exon_number "6"; exon_id "ENSMUSE00000859505.2"; gene_type "lncRNA"; gene_name "Gas5"; transcript_type "retained_intron"; transcript_name "Gas5-252"; mgi_id "MGI:95659"; tag "TAGENE"; havana_gene "OTTMUSG00000035061.1";
chr1	HAVANA	exon	160865565	160865607	.	+	.	gene_id "ENSMUSG00000053332.16"; transcript_id "ENSMUST00000245204.1"; exon_number "7"; exon_id "ENSMUSE00000853152.2"; gene_type "lncRNA"; gene_name "Gas5"; transcript_type "retained_intron"; transcript_name "Gas5-252"; mgi_id "MGI:95659"; tag "TAGENE"; havana_gene "OTTMUSG00000035061.1";
chr1	HAVANA	exon	160865795	160865842	.	+	.	gene_id "ENSMUSG00000053332.16"; transcript_id "ENSMUST00000245204.1"; exon_number "8"; exon_id "ENSMUSE00000860495.2"; gene_type "lncRNA"; gene_name "Gas5"; transcript_type "retained_intron"; transcript_name "Gas5-252"; mgi_id "MGI:95659"; tag "TAGENE"; havana_gene "OTTMUSG00000035061.1";
chr1	HAVANA	exon	160866027	160866109	.	+	.	gene_id "ENSMUSG00000053332.16"; transcript_id "ENSMUST00000245204.1"; exon_number "9"; exon_id "ENSMUSE00000868666.2"; gene_type "lncRNA"; gene_name "Gas5"; transcript_type "retained_intron"; transcript_name "Gas5-252"; mgi_id "MGI:95659"; tag "TAGENE"; havana_gene "OTTMUSG00000035061.1";
chr1	HAVANA	transcript	160862734	160866109	.	+	.	gene_id "ENSMUSG00000053332.16"; transcript_id "ENSMUST00000247688.2"; exons "5"; gene_type "lncRNA"; gene_name "Gas5"; transcript_type "retained_intron"; transcript_name "Gas5-324"; mgi_id "MGI:95659"; tag "TAGENE"; havana_gene "OTTMUSG00000035061.1";
chr1	HAVANA	exon	160862734	160862764	.	+	.	gene_id "ENSMUSG00000053332.16"; transcript_id "ENSMUST00000247688.2"; exon_number "1"; exon_id "ENSMUSE00001487161.1"; gene_type "lncRNA"; gene_name "Gas5"; transcript_type "retained_intron"; transcript_name "Gas5-324"; mgi_id "MGI:95659"; tag "TAGENE"; havana_gene "OTTMUSG00000035061.1";
chr1	HAVANA	exon	160863322	160865117	.	+	.	gene_id "ENSMUSG00000053332.16"; transcript_id "ENSMUST00000247688.2"; exon_number "2"; exon_id "ENSMUSE00001490711.1"; gene_type "lncRNA"; gene_name "Gas5"; transcript_type "retained_intron"; transcript_name "Gas5-324"; mgi_id "MGI:95659"; tag "TAGENE"; havana_gene "OTTMUSG00000035061.1";
chr1	HAVANA	exon	160865565	160865607	.	+	.	gene_id "ENSMUSG00000053332.16"; transcript_id "ENSMUST00000247688.2"; exon_number "3"; exon_id "ENSMUSE00000853152.2"; gene_type "lncRNA"; gene_name "Gas5"; transcript_type "retained_intron"; transcript_name "Gas5-324"; mgi_id "MGI:95659"; tag "TAGENE"; havana_gene "OTTMUSG00000035061.1";
chr1	HAVANA	exon	160865795	160865842	.	+	.	gene_id "ENSMUSG00000053332.16"; transcript_id "ENSMUST00000247688.2"; exon_number "4"; exon_id "ENSMUSE00000860495.2"; gene_type "lncRNA"; gene_name "Gas5"; transcript_type "retained_intron"; transcript_name "Gas5-324"; mgi_id "MGI:95659"; tag "TAGENE"; havana_gene "OTTMUSG00000035061.1";
chr1	HAVANA	exon	160866027	160866109	.	+	.	gene_id "ENSMUSG00000053332.16"; transcript_id "ENSMUST00000247688.2"; exon_number "5"; exon_id "ENSMUSE00000868666.2"; gene_type "lncRNA"; gene_name "Gas5"; transcript_type "retained_intron"; transcript_name "Gas5-324"; mgi_id "MGI:95659"; tag "TAGENE"; havana_gene "OTTMUSG00000035061.1";
chr1	HAVANA	transcript	160862734	160866109	.	+	.	gene_id "ENSMUSG00000053332.16"; transcript_id "ENSMUST00000247411.1"; exons "6"; gene_type "lncRNA"; gene_name "Gas5"; transcript_type "retained_intron"; transcript_name "Gas5-278"; mgi_id "MGI:95659"; tag "TAGENE"; havana_gene "OTTMUSG00000035061.1";
chr1	HAVANA	exon	160862734	160862764	.	+	.	gene_id "ENSMUSG00000053332.16"; transcript_id "ENSMUST00000247411.1"; exon_number "1"; exon_id "ENSMUSE00001487161.1"; gene_type "lncRNA"; gene_name "Gas5"; transcript_type "retained_intron"; transcript_name "Gas5-278"; mgi_id "MGI:95659"; tag "TAGENE"; havana_gene "OTTMUSG00000035061.1";
chr1	HAVANA	exon	160863322	160864149	.	+	.	gene_id "ENSMUSG00000053332.16"; transcript_id "ENSMUST00000247411.1"; exon_number "2"; exon_id "ENSMUSE00001490848.1"; gene_type "lncRNA"; gene_name "Gas5"; transcript_type "retained_intron"; transcript_name "Gas5-278"; mgi_id "MGI:95659"; tag "TAGENE"; havana_gene "OTTMUSG00000035061.1";
chr1	HAVANA	exon	160864390	160865117	.	+	.	gene_id "ENSMUSG00000053332.16"; transcript_id "ENSMUST00000247411.1"; exon_number "3"; exon_id "ENSMUSE00001477768.1"; gene_type "lncRNA"; gene_name "Gas5"; transcript_type "retained_intron"; transcript_name "Gas5-278"; mgi_id "MGI:95659"; tag "TAGENE"; havana_gene "OTTMUSG00000035061.1";
chr1	HAVANA	exon	160865565	160865607	.	+	.	gene_id "ENSMUSG00000053332.16"; transcript_id "ENSMUST00000247411.1"; exon_number "4"; exon_id "ENSMUSE00000853152.2"; gene_type "lncRNA"; gene_name "Gas5"; transcript_type "retained_intron"; transcript_name "Gas5-278"; mgi_id "MGI:95659"; tag "TAGENE"; havana_gene "OTTMUSG00000035061.1";
chr1	HAVANA	exon	160865795	160865842	.	+	.	gene_id "ENSMUSG00000053332.16"; transcript_id "ENSMUST00000247411.1"; exon_number "5"; exon_id "ENSMUSE00000860495.2"; gene_type "lncRNA"; gene_name "Gas5"; transcript_type "retained_intron"; transcript_name "Gas5-278"; mgi_id "MGI:95659"; tag "TAGENE"; havana_gene "OTTMUSG00000035061.1";
chr1	HAVANA	exon	160866027	160866109	.	+	.	gene_id "ENSMUSG00000053332.16"; transcript_id "ENSMUST00000247411.1"; exon_number "6"; exon_id "ENSMUSE00000868666.2"; gene_type "lncRNA"; gene_name "Gas5"; transcript_type "retained_intron"; transcript_name "Gas5-278"; mgi_id "MGI:95659"; tag "TAGENE"; havana_gene "OTTMUSG00000035061.1";
chr1	HAVANA	transcript	160862736	160866109	.	+	.	gene_id "ENSMUSG00000053332.16"; transcript_id "ENSMUST00000247518.1"; exons "9"; gene_type "lncRNA"; gene_name "Gas5"; transcript_type "retained_intron"; transcript_name "Gas5-290"; mgi_id "MGI:95659"; tag "TAGENE"; havana_gene "OTTMUSG00000035061.1";
chr1	HAVANA	exon	160862736	160862764	.	+	.	gene_id "ENSMUSG00000053332.16"; transcript_id "ENSMUST00000247518.1"; exon_number "1"; exon_id "ENSMUSE00001490059.1"; gene_type "lncRNA"; gene_name "Gas5"; transcript_type "retained_intron"; transcript_name "Gas5-290"; mgi_id "MGI:95659"; tag "TAGENE"; havana_gene "OTTMUSG00000035061.1";
chr1	HAVANA	exon	160863322	160863374	.	+	.	gene_id "ENSMUSG00000053332.16"; transcript_id "ENSMUST00000247518.1"; exon_number "2"; exon_id "ENSMUSE00000594469.2"; gene_type "lncRNA"; gene_name "Gas5"; transcript_type "retained_intron"; transcript_name "Gas5-290"; mgi_id "MGI:95659"; tag "TAGENE"; havana_gene "OTTMUSG00000035061.1";
chr1	HAVANA	exon	160863553	160864422	.	+	.	gene_id "ENSMUSG00000053332.16"; transcript_id "ENSMUST00000247518.1"; exon_number "3"; exon_id "ENSMUSE00001485902.1"; gene_type "lncRNA"; gene_name "Gas5"; transcript_type "retained_intron"; transcript_name "Gas5-290"; mgi_id "MGI:95659"; tag "TAGENE"; havana_gene "OTTMUSG00000035061.1";
chr1	HAVANA	exon	160864694	160864734	.	+	.	gene_id "ENSMUSG00000053332.16"; transcript_id "ENSMUST00000247518.1"; exon_number "4"; exon_id "ENSMUSE00000868946.2"; gene_type "lncRNA"; gene_name "Gas5"; transcript_type "retained_intron"; transcript_name "Gas5-290"; mgi_id "MGI:95659"; tag "TAGENE"; havana_gene "OTTMUSG00000035061.1";
chr1	HAVANA	exon	160864858	160864885	.	+	.	gene_id "ENSMUSG00000053332.16"; transcript_id "ENSMUST00000247518.1"; exon_number "5"; exon_id "ENSMUSE00000856053.2"; gene_type "lncRNA"; gene_name "Gas5"; transcript_type "retained_intron"; transcript_name "Gas5-290"; mgi_id "MGI:95659"; tag "TAGENE"; havana_gene "OTTMUSG00000035061.1";
chr1	HAVANA	exon	160865075	160865117	.	+	.	gene_id "ENSMUSG00000053332.16"; transcript_id "ENSMUST00000247518.1"; exon_number "6"; exon_id "ENSMUSE00000859505.2"; gene_type "lncRNA"; gene_name "Gas5"; transcript_type "retained_intron"; transcript_name "Gas5-290"; mgi_id "MGI:95659"; tag "TAGENE"; havana_gene "OTTMUSG00000035061.1";
chr1	HAVANA	exon	160865565	160865607	.	+	.	gene_id "ENSMUSG00000053332.16"; transcript_id "ENSMUST00000247518.1"; exon_number "7"; exon_id "ENSMUSE00000853152.2"; gene_type "lncRNA"; gene_name "Gas5"; transcript_type "retained_intron"; transcript_name "Gas5-290"; mgi_id "MGI:95659"; tag "TAGENE"; havana_gene "OTTMUSG00000035061.1";
chr1	HAVANA	exon	160865795	160865842	.	+	.	gene_id "ENSMUSG00000053332.16"; transcript_id "ENSMUST00000247518.1"; exon_number "8"; exon_id "ENSMUSE00000860495.2"; gene_type "lncRNA"; gene_name "Gas5"; transcript_type "retained_intron"; transcript_name "Gas5-290"; mgi_id "MGI:95659"; tag "TAGENE"; havana_gene "OTTMUSG00000035061.1";
chr1	HAVANA	exon	160866027	160866109	.	+	.	gene_id "ENSMUSG00000053332.16"; transcript_id "ENSMUST00000247518.1"; exon_number "9"; exon_id "ENSMUSE00000868666.2"; gene_type "lncRNA"; gene_name "Gas5"; transcript_type "retained_intron"; transcript_name "Gas5-290"; mgi_id "MGI:95659"; tag "TAGENE"; havana_gene "OTTMUSG00000035061.1";
chr1	HAVANA	transcript	160862736	160866109	.	+	.	gene_id "ENSMUSG00000053332.16"; transcript_id "ENSMUST00000310952.1"; exons "7"; gene_type "lncRNA"; gene_name "Gas5"; transcript_type "lncRNA"; transcript_name "Gas5-403"; mgi_id "MGI:95659"; tag "basic"; havana_gene "OTTMUSG00000035061.1";
chr1	HAVANA	exon	160862736	160863814	.	+	.	gene_id "ENSMUSG00000053332.16"; transcript_id "ENSMUST00000310952.1"; exon_number "1"; exon_id "ENSMUSE00001614078.1"; gene_type "lncRNA"; gene_name "Gas5"; transcript_type "lncRNA"; transcript_name "Gas5-403"; mgi_id "MGI:95659"; tag "basic"; havana_gene "OTTMUSG00000035061.1";
chr1	HAVANA	exon	160864119	160864149	.	+	.	gene_id "ENSMUSG00000053332.16"; transcript_id "ENSMUST00000310952.1"; exon_number "2"; exon_id "ENSMUSE00000848432.2"; gene_type "lncRNA"; gene_name "Gas5"; transcript_type "lncRNA"; transcript_name "Gas5-403"; mgi_id "MGI:95659"; tag "basic"; havana_gene "OTTMUSG00000035061.1";
chr1	HAVANA	exon	160864390	160864885	.	+	.	gene_id "ENSMUSG00000053332.16"; transcript_id "ENSMUST00000310952.1"; exon_number "3"; exon_id "ENSMUSE00000860175.2"; gene_type "lncRNA"; gene_name "Gas5"; transcript_type "lncRNA"; transcript_name "Gas5-403"; mgi_id "MGI:95659"; tag "basic"; havana_gene "OTTMUSG00000035061.1";
chr1	HAVANA	exon	160865075	160865117	.	+	.	gene_id "ENSMUSG00000053332.16"; transcript_id "ENSMUST00000310952.1"; exon_number "4"; exon_id "ENSMUSE00000859505.2"; gene_type "lncRNA"; gene_name "Gas5"; transcript_type "lncRNA"; transcript_name "Gas5-403"; mgi_id "MGI:95659"; tag "basic"; havana_gene "OTTMUSG00000035061.1";
chr1	HAVANA	exon	160865565	160865607	.	+	.	gene_id "ENSMUSG00000053332.16"; transcript_id "ENSMUST00000310952.1"; exon_number "5"; exon_id "ENSMUSE00000853152.2"; gene_type "lncRNA"; gene_name "Gas5"; transcript_type "lncRNA"; transcript_name "Gas5-403"; mgi_id "MGI:95659"; tag "basic"; havana_gene "OTTMUSG00000035061.1";
chr1	HAVANA	exon	160865795	160865842	.	+	.	gene_id "ENSMUSG00000053332.16"; transcript_id "ENSMUST00000310952.1"; exon_number "6"; exon_id "ENSMUSE00000860495.2"; gene_type "lncRNA"; gene_name "Gas5"; transcript_type "lncRNA"; transcript_name "Gas5-403"; mgi_id "MGI:95659"; tag "basic"; havana_gene "OTTMUSG00000035061.1";
chr1	HAVANA	exon	160866027	160866109	.	+	.	gene_id "ENSMUSG00000053332.16"; transcript_id "ENSMUST00000310952.1"; exon_number "7"; exon_id "ENSMUSE00000868666.2"; gene_type "lncRNA"; gene_name "Gas5"; transcript_type "lncRNA"; transcript_name "Gas5-403"; mgi_id "MGI:95659"; tag "basic"; havana_gene "OTTMUSG00000035061.1";
chr1	HAVANA	transcript	160862730	160866113	.	+	.	gene_id "ENSMUSG00000053332.16"; transcript_id "ENSMUST00000160429.10"; exons "10"; gene_type "lncRNA"; gene_name "Gas5"; transcript_type "retained_intron"; transcript_name "Gas5-213"; transcript_support_level "3"; mgi_id "MGI:95659"; tag "TAGENE"; havana_gene "OTTMUSG00000035061.1"; havana_transcript "OTTMUST00000089194.1";
chr1	HAVANA	exon	160862730	160862764	.	+	.	gene_id "ENSMUSG00000053332.16"; transcript_id "ENSMUST00000160429.10"; exon_number "1"; exon_id "ENSMUSE00001614125.1"; gene_type "lncRNA"; gene_name "Gas5"; transcript_type "retained_intron"; transcript_name "Gas5-213"; transcript_support_level "3"; mgi_id "MGI:95659"; tag "TAGENE"; havana_gene "OTTMUSG00000035061.1"; havana_transcript "OTTMUST00000089194.1";
chr1	HAVANA	exon	160863322	160863374	.	+	.	gene_id "ENSMUSG00000053332.16"; transcript_id "ENSMUST00000160429.10"; exon_number "2"; exon_id "ENSMUSE00000594469.2"; gene_type "lncRNA"; gene_name "Gas5"; transcript_type "retained_intron"; transcript_name "Gas5-213"; transcript_support_level "3"; mgi_id "MGI:95659"; tag "TAGENE"; havana_gene "OTTMUSG00000035061.1"; havana_transcript "OTTMUST00000089194.1";
chr1	HAVANA	exon	160863553	160863584	.	+	.	gene_id "ENSMUSG00000053332.16"; transcript_id "ENSMUST00000160429.10"; exon_number "3"; exon_id "ENSMUSE00000943465.2"; gene_type "lncRNA"; gene_name "Gas5"; transcript_type "retained_intron"; transcript_name "Gas5-213"; transcript_support_level "3"; mgi_id "MGI:95659"; tag "TAGENE"; havana_gene "OTTMUSG00000035061.1"; havana_transcript "OTTMUST00000089194.1";
chr1	HAVANA	exon	160863778	160864149	.	+	.	gene_id "ENSMUSG00000053332.16"; transcript_id "ENSMUST00000160429.10"; exon_number "4"; exon_id "ENSMUSE00000850600.2"; gene_type "lncRNA"; gene_name "Gas5"; transcript_type "retained_intron"; transcript_name "Gas5-213"; transcript_support_level "3"; mgi_id "MGI:95659"; tag "TAGENE"; havana_gene "OTTMUSG00000035061.1"; havana_transcript "OTTMUST00000089194.1";
chr1	HAVANA	exon	160864390	160864422	.	+	.	gene_id "ENSMUSG00000053332.16"; transcript_id "ENSMUST00000160429.10"; exon_number "5"; exon_id "ENSMUSE00000864879.2"; gene_type "lncRNA"; gene_name "Gas5"; transcript_type "retained_intron"; transcript_name "Gas5-213"; transcript_support_level "3"; mgi_id "MGI:95659"; tag "TAGENE"; havana_gene "OTTMUSG00000035061.1"; havana_transcript "OTTMUST00000089194.1";
chr1	HAVANA	exon	160864858	160864885	.	+	.	gene_id "ENSMUSG00000053332.16"; transcript_id "ENSMUST00000160429.10"; exon_number "6"; exon_id "ENSMUSE00000856053.2"; gene_type "lncRNA"; gene_name "Gas5"; transcript_type "retained_intron"; transcript_name "Gas5-213"; transcript_support_level "3"; mgi_id "MGI:95659"; tag "TAGENE"; havana_gene "OTTMUSG00000035061.1"; havana_transcript "OTTMUST00000089194.1";
chr1	HAVANA	exon	160865075	160865117	.	+	.	gene_id "ENSMUSG00000053332.16"; transcript_id "ENSMUST00000160429.10"; exon_number "7"; exon_id "ENSMUSE00000859505.2"; gene_type "lncRNA"; gene_name "Gas5"; transcript_type "retained_intron"; transcript_name "Gas5-213"; transcript_support_level "3"; mgi_id "MGI:95659"; tag "TAGENE"; havana_gene "OTTMUSG00000035061.1"; havana_transcript "OTTMUST00000089194.1";
chr1	HAVANA	exon	160865565	160865607	.	+	.	gene_id "ENSMUSG00000053332.16"; transcript_id "ENSMUST00000160429.10"; exon_number "8"; exon_id "ENSMUSE00000853152.2"; gene_type "lncRNA"; gene_name "Gas5"; transcript_type "retained_intron"; transcript_name "Gas5-213"; transcript_support_level "3"; mgi_id "MGI:95659"; tag "TAGENE"; havana_gene "OTTMUSG00000035061.1"; havana_transcript "OTTMUST00000089194.1";
chr1	HAVANA	exon	160865795	160865842	.	+	.	gene_id "ENSMUSG00000053332.16"; transcript_id "ENSMUST00000160429.10"; exon_number "9"; exon_id "ENSMUSE00000860495.2"; gene_type "lncRNA"; gene_name "Gas5"; transcript_type "retained_intron"; transcript_name "Gas5-213"; transcript_support_level "3"; mgi_id "MGI:95659"; tag "TAGENE"; havana_gene "OTTMUSG00000035061.1"; havana_transcript "OTTMUST00000089194.1";
chr1	HAVANA	exon	160866027	160866113	.	+	.	gene_id "ENSMUSG00000053332.16"; transcript_id "ENSMUST00000160429.10"; exon_number "10"; exon_id "ENSMUSE00001614083.1"; gene_type "lncRNA"; gene_name "Gas5"; transcript_type "retained_intron"; transcript_name "Gas5-213"; transcript_support_level "3"; mgi_id "MGI:95659"; tag "TAGENE"; havana_gene "OTTMUSG00000035061.1"; havana_transcript "OTTMUST00000089194.1";
chr1	HAVANA	transcript	160862736	160866109	.	+	.	gene_id "ENSMUSG00000053332.16"; transcript_id "ENSMUST00000247719.1"; exons "8"; gene_type "lncRNA"; gene_name "Gas5"; transcript_type "retained_intron"; transcript_name "Gas5-340"; mgi_id "MGI:95659"; tag "TAGENE"; havana_gene "OTTMUSG00000035061.1";
chr1	HAVANA	exon	160862736	160862764	.	+	.	gene_id "ENSMUSG00000053332.16"; transcript_id "ENSMUST00000247719.1"; exon_number "1"; exon_id "ENSMUSE00001490059.1"; gene_type "lncRNA"; gene_name "Gas5"; transcript_type "retained_intron"; transcript_name "Gas5-340"; mgi_id "MGI:95659"; tag "TAGENE"; havana_gene "OTTMUSG00000035061.1";
chr1	HAVANA	exon	160863322	160863814	.	+	.	gene_id "ENSMUSG00000053332.16"; transcript_id "ENSMUST00000247719.1"; exon_number "2"; exon_id "ENSMUSE00001491325.1"; gene_type "lncRNA"; gene_name "Gas5"; transcript_type "retained_intron"; transcript_name "Gas5-340"; mgi_id "MGI:95659"; tag "TAGENE"; havana_gene "OTTMUSG00000035061.1";
chr1	HAVANA	exon	160864119	160864149	.	+	.	gene_id "ENSMUSG00000053332.16"; transcript_id "ENSMUST00000247719.1"; exon_number "3"; exon_id "ENSMUSE00000848432.2"; gene_type "lncRNA"; gene_name "Gas5"; transcript_type "retained_intron"; transcript_name "Gas5-340"; mgi_id "MGI:95659"; tag "TAGENE"; havana_gene "OTTMUSG00000035061.1";
chr1	HAVANA	exon	160864390	160864885	.	+	.	gene_id "ENSMUSG00000053332.16"; transcript_id "ENSMUST00000247719.1"; exon_number "4"; exon_id "ENSMUSE00000860175.2"; gene_type "lncRNA"; gene_name "Gas5"; transcript_type "retained_intron"; transcript_name "Gas5-340"; mgi_id "MGI:95659"; tag "TAGENE"; havana_gene "OTTMUSG00000035061.1";
chr1	HAVANA	exon	160865075	160865117	.	+	.	gene_id "ENSMUSG00000053332.16"; transcript_id "ENSMUST00000247719.1"; exon_number "5"; exon_id "ENSMUSE00000859505.2"; gene_type "lncRNA"; gene_name "Gas5"; transcript_type "retained_intron"; transcript_name "Gas5-340"; mgi_id "MGI:95659"; tag "TAGENE"; havana_gene "OTTMUSG00000035061.1";
chr1	HAVANA	exon	160865565	160865607	.	+	.	gene_id "ENSMUSG00000053332.16"; transcript_id "ENSMUST00000247719.1"; exon_number "6"; exon_id "ENSMUSE00000853152.2"; gene_type "lncRNA"; gene_name "Gas5"; transcript_type "retained_intron"; transcript_name "Gas5-340"; mgi_id "MGI:95659"; tag "TAGENE"; havana_gene "OTTMUSG00000035061.1";
chr1	HAVANA	exon	160865795	160865842	.	+	.	gene_id "ENSMUSG00000053332.16"; transcript_id "ENSMUST00000247719.1"; exon_number "7"; exon_id "ENSMUSE00000860495.2"; gene_type "lncRNA"; gene_name "Gas5"; transcript_type "retained_intron"; transcript_name "Gas5-340"; mgi_id "MGI:95659"; tag "TAGENE"; havana_gene "OTTMUSG00000035061.1";
chr1	HAVANA	exon	160866027	160866109	.	+	.	gene_id "ENSMUSG00000053332.16"; transcript_id "ENSMUST00000247719.1"; exon_number "8"; exon_id "ENSMUSE00000868666.2"; gene_type "lncRNA"; gene_name "Gas5"; transcript_type "retained_intron"; transcript_name "Gas5-340"; mgi_id "MGI:95659"; tag "TAGENE"; havana_gene "OTTMUSG00000035061.1";
chr1	HAVANA	transcript	160862733	160866109	.	+	.	gene_id "ENSMUSG00000053332.16"; transcript_id "ENSMUST00000163081.3"; exons "2"; gene_type "lncRNA"; gene_name "Gas5"; transcript_type "retained_intron"; transcript_name "Gas5-225"; transcript_support_level "2"; mgi_id "MGI:95659"; tag "TAGENE"; havana_gene "OTTMUSG00000035061.1"; havana_transcript "OTTMUST00000089198.1";
chr1	HAVANA	exon	160862733	160865117	.	+	.	gene_id "ENSMUSG00000053332.16"; transcript_id "ENSMUST00000163081.3"; exon_number "1"; exon_id "ENSMUSE00001490463.1"; gene_type "lncRNA"; gene_name "Gas5"; transcript_type "retained_intron"; transcript_name "Gas5-225"; transcript_support_level "2"; mgi_id "MGI:95659"; tag "TAGENE"; havana_gene "OTTMUSG00000035061.1"; havana_transcript "OTTMUST00000089198.1";
chr1	HAVANA	exon	160865565	160866109	.	+	.	gene_id "ENSMUSG00000053332.16"; transcript_id "ENSMUST00000163081.3"; exon_number "2"; exon_id "ENSMUSE00001490462.1"; gene_type "lncRNA"; gene_name "Gas5"; transcript_type "retained_intron"; transcript_name "Gas5-225"; transcript_support_level "2"; mgi_id "MGI:95659"; tag "TAGENE"; havana_gene "OTTMUSG00000035061.1"; havana_transcript "OTTMUST00000089198.1";
chr1	HAVANA	transcript	160862734	160866109	.	+	.	gene_id "ENSMUSG00000053332.16"; transcript_id "ENSMUST00000247723.1"; exons "3"; gene_type "lncRNA"; gene_name "Gas5"; transcript_type "retained_intron"; transcript_name "Gas5-342"; mgi_id "MGI:95659"; tag "TAGENE"; havana_gene "OTTMUSG00000035061.1";
chr1	HAVANA	exon	160862734	160862764	.	+	.	gene_id "ENSMUSG00000053332.16"; transcript_id "ENSMUST00000247723.1"; exon_number "1"; exon_id "ENSMUSE00001487161.1"; gene_type "lncRNA"; gene_name "Gas5"; transcript_type "retained_intron"; transcript_name "Gas5-342"; mgi_id "MGI:95659"; tag "TAGENE"; havana_gene "OTTMUSG00000035061.1";
chr1	HAVANA	exon	160863322	160863374	.	+	.	gene_id "ENSMUSG00000053332.16"; transcript_id "ENSMUST00000247723.1"; exon_number "2"; exon_id "ENSMUSE00000594469.2"; gene_type "lncRNA"; gene_name "Gas5"; transcript_type "retained_intron"; transcript_name "Gas5-342"; mgi_id "MGI:95659"; tag "TAGENE"; havana_gene "OTTMUSG00000035061.1";
chr1	HAVANA	exon	160863553	160866109	.	+	.	gene_id "ENSMUSG00000053332.16"; transcript_id "ENSMUST00000247723.1"; exon_number "3"; exon_id "ENSMUSE00001491623.1"; gene_type "lncRNA"; gene_name "Gas5"; transcript_type "retained_intron"; transcript_name "Gas5-342"; mgi_id "MGI:95659"; tag "TAGENE"; havana_gene "OTTMUSG00000035061.1";
chr1	HAVANA	transcript	160862734	160866110	.	+	.	gene_id "ENSMUSG00000053332.16"; transcript_id "ENSMUST00000247473.1"; exons "4"; gene_type "lncRNA"; gene_name "Gas5"; transcript_type "retained_intron"; transcript_name "Gas5-282"; mgi_id "MGI:95659"; tag "TAGENE"; havana_gene "OTTMUSG00000035061.1";
chr1	HAVANA	exon	160862734	160862764	.	+	.	gene_id "ENSMUSG00000053332.16"; transcript_id "ENSMUST00000247473.1"; exon_number "1"; exon_id "ENSMUSE00001487161.1"; gene_type "lncRNA"; gene_name "Gas5"; transcript_type "retained_intron"; transcript_name "Gas5-282"; mgi_id "MGI:95659"; tag "TAGENE"; havana_gene "OTTMUSG00000035061.1";
chr1	HAVANA	exon	160863322	160863374	.	+	.	gene_id "ENSMUSG00000053332.16"; transcript_id "ENSMUST00000247473.1"; exon_number "2"; exon_id "ENSMUSE00000594469.2"; gene_type "lncRNA"; gene_name "Gas5"; transcript_type "retained_intron"; transcript_name "Gas5-282"; mgi_id "MGI:95659"; tag "TAGENE"; havana_gene "OTTMUSG00000035061.1";
chr1	HAVANA	exon	160863553	160865117	.	+	.	gene_id "ENSMUSG00000053332.16"; transcript_id "ENSMUST00000247473.1"; exon_number "3"; exon_id "ENSMUSE00001490231.1"; gene_type "lncRNA"; gene_name "Gas5"; transcript_type "retained_intron"; transcript_name "Gas5-282"; mgi_id "MGI:95659"; tag "TAGENE"; havana_gene "OTTMUSG00000035061.1";
chr1	HAVANA	exon	160865565	160866110	.	+	.	gene_id "ENSMUSG00000053332.16"; transcript_id "ENSMUST00000247473.1"; exon_number "4"; exon_id "ENSMUSE00001491451.1"; gene_type "lncRNA"; gene_name "Gas5"; transcript_type "retained_intron"; transcript_name "Gas5-282"; mgi_id "MGI:95659"; tag "TAGENE"; havana_gene "OTTMUSG00000035061.1";
chr1	HAVANA	transcript	160862736	160866109	.	+	.	gene_id "ENSMUSG00000053332.16"; transcript_id "ENSMUST00000159399.9"; exons "4"; gene_type "lncRNA"; gene_name "Gas5"; transcript_type "retained_intron"; transcript_name "Gas5-206"; transcript_support_level "2"; mgi_id "MGI:95659"; tag "TAGENE"; havana_gene "OTTMUSG00000035061.1"; havana_transcript "OTTMUST00000089199.1";
chr1	HAVANA	exon	160862736	160864885	.	+	.	gene_id "ENSMUSG00000053332.16"; transcript_id "ENSMUST00000159399.9"; exon_number "1"; exon_id "ENSMUSE00001489717.1"; gene_type "lncRNA"; gene_name "Gas5"; transcript_type "retained_intron"; transcript_name "Gas5-206"; transcript_support_level "2"; mgi_id "MGI:95659"; tag "TAGENE"; havana_gene "OTTMUSG00000035061.1"; havana_transcript "OTTMUST00000089199.1";
chr1	HAVANA	exon	160865075	160865117	.	+	.	gene_id "ENSMUSG00000053332.16"; transcript_id "ENSMUST00000159399.9"; exon_number "2"; exon_id "ENSMUSE00000859505.2"; gene_type "lncRNA"; gene_name "Gas5"; transcript_type "retained_intron"; transcript_name "Gas5-206"; transcript_support_level "2"; mgi_id "MGI:95659"; tag "TAGENE"; havana_gene "OTTMUSG00000035061.1"; havana_transcript "OTTMUST00000089199.1";
chr1	HAVANA	exon	160865565	160865607	.	+	.	gene_id "ENSMUSG00000053332.16"; transcript_id "ENSMUST00000159399.9"; exon_number "3"; exon_id "ENSMUSE00000853152.2"; gene_type "lncRNA"; gene_name "Gas5"; transcript_type "retained_intron"; transcript_name "Gas5-206"; transcript_support_level "2"; mgi_id "MGI:95659"; tag "TAGENE"; havana_gene "OTTMUSG00000035061.1"; havana_transcript "OTTMUST00000089199.1";
chr1	HAVANA	exon	160865795	160866109	.	+	.	gene_id "ENSMUSG00000053332.16"; transcript_id "ENSMUST00000159399.9"; exon_number "4"; exon_id "ENSMUSE00001489718.1"; gene_type "lncRNA"; gene_name "Gas5"; transcript_type "retained_intron"; transcript_name "Gas5-206"; transcript_support_level "2"; mgi_id "MGI:95659"; tag "TAGENE"; havana_gene "OTTMUSG00000035061.1"; havana_transcript "OTTMUST00000089199.1";
chr1	HAVANA	transcript	160862734	160866109	.	+	.	gene_id "ENSMUSG00000053332.16"; transcript_id "ENSMUST00000247735.1"; exons "5"; gene_type "lncRNA"; gene_name "Gas5"; transcript_type "retained_intron"; transcript_name "Gas5-349"; mgi_id "MGI:95659"; tag "TAGENE"; havana_gene "OTTMUSG00000035061.1";
chr1	HAVANA	exon	160862734	160862764	.	+	.	gene_id "ENSMUSG00000053332.16"; transcript_id "ENSMUST00000247735.1"; exon_number "1"; exon_id "ENSMUSE00001487161.1"; gene_type "lncRNA"; gene_name "Gas5"; transcript_type "retained_intron"; transcript_name "Gas5-349"; mgi_id "MGI:95659"; tag "TAGENE"; havana_gene "OTTMUSG00000035061.1";
chr1	HAVANA	exon	160863322	160863374	.	+	.	gene_id "ENSMUSG00000053332.16"; transcript_id "ENSMUST00000247735.1"; exon_number "2"; exon_id "ENSMUSE00000594469.2"; gene_type "lncRNA"; gene_name "Gas5"; transcript_type "retained_intron"; transcript_name "Gas5-349"; mgi_id "MGI:95659"; tag "TAGENE"; havana_gene "OTTMUSG00000035061.1";
chr1	HAVANA	exon	160863553	160864885	.	+	.	gene_id "ENSMUSG00000053332.16"; transcript_id "ENSMUST00000247735.1"; exon_number "3"; exon_id "ENSMUSE00000871939.2"; gene_type "lncRNA"; gene_name "Gas5"; transcript_type "retained_intron"; transcript_name "Gas5-349"; mgi_id "MGI:95659"; tag "TAGENE"; havana_gene "OTTMUSG00000035061.1";
chr1	HAVANA	exon	160865075	160865117	.	+	.	gene_id "ENSMUSG00000053332.16"; transcript_id "ENSMUST00000247735.1"; exon_number "4"; exon_id "ENSMUSE00000859505.2"; gene_type "lncRNA"; gene_name "Gas5"; transcript_type "retained_intron"; transcript_name "Gas5-349"; mgi_id "MGI:95659"; tag "TAGENE"; havana_gene "OTTMUSG00000035061.1";
chr1	HAVANA	exon	160865565	160866109	.	+	.	gene_id "ENSMUSG00000053332.16"; transcript_id "ENSMUST00000247735.1"; exon_number "5"; exon_id "ENSMUSE00001490462.1"; gene_type "lncRNA"; gene_name "Gas5"; transcript_type "retained_intron"; transcript_name "Gas5-349"; mgi_id "MGI:95659"; tag "TAGENE"; havana_gene "OTTMUSG00000035061.1";
chr1	HAVANA	transcript	160862731	160866110	.	+	.	gene_id "ENSMUSG00000053332.16"; transcript_id "ENSMUST00000161461.10"; exons "11"; gene_type "lncRNA"; gene_name "Gas5"; transcript_type "retained_intron"; transcript_name "Gas5-220"; transcript_support_level "1"; mgi_id "MGI:95659"; tag "TAGENE"; havana_gene "OTTMUSG00000035061.1"; havana_transcript "OTTMUST00000089184.1";
chr1	HAVANA	exon	160862731	160862764	.	+	.	gene_id "ENSMUSG00000053332.16"; transcript_id "ENSMUST00000161461.10"; exon_number "1"; exon_id "ENSMUSE00001614109.1"; gene_type "lncRNA"; gene_name "Gas5"; transcript_type "retained_intron"; transcript_name "Gas5-220"; transcript_support_level "1"; mgi_id "MGI:95659"; tag "TAGENE"; havana_gene "OTTMUSG00000035061.1"; havana_transcript "OTTMUST00000089184.1";
chr1	HAVANA	exon	160863322	160863374	.	+	.	gene_id "ENSMUSG00000053332.16"; transcript_id "ENSMUST00000161461.10"; exon_number "2"; exon_id "ENSMUSE00000594469.2"; gene_type "lncRNA"; gene_name "Gas5"; transcript_type "retained_intron"; transcript_name "Gas5-220"; transcript_support_level "1"; mgi_id "MGI:95659"; tag "TAGENE"; havana_gene "OTTMUSG00000035061.1"; havana_transcript "OTTMUST00000089184.1";
chr1	HAVANA	exon	160863553	160863584	.	+	.	gene_id "ENSMUSG00000053332.16"; transcript_id "ENSMUST00000161461.10"; exon_number "3"; exon_id "ENSMUSE00000943465.2"; gene_type "lncRNA"; gene_name "Gas5"; transcript_type "retained_intron"; transcript_name "Gas5-220"; transcript_support_level "1"; mgi_id "MGI:95659"; tag "TAGENE"; havana_gene "OTTMUSG00000035061.1"; havana_transcript "OTTMUST00000089184.1";
chr1	HAVANA	exon	160863778	160864149	.	+	.	gene_id "ENSMUSG00000053332.16"; transcript_id "ENSMUST00000161461.10"; exon_number "4"; exon_id "ENSMUSE00000850600.2"; gene_type "lncRNA"; gene_name "Gas5"; transcript_type "retained_intron"; transcript_name "Gas5-220"; transcript_support_level "1"; mgi_id "MGI:95659"; tag "TAGENE"; havana_gene "OTTMUSG00000035061.1"; havana_transcript "OTTMUST00000089184.1";
chr1	HAVANA	exon	160864390	160864422	.	+	.	gene_id "ENSMUSG00000053332.16"; transcript_id "ENSMUST00000161461.10"; exon_number "5"; exon_id "ENSMUSE00000864879.2"; gene_type "lncRNA"; gene_name "Gas5"; transcript_type "retained_intron"; transcript_name "Gas5-220"; transcript_support_level "1"; mgi_id "MGI:95659"; tag "TAGENE"; havana_gene "OTTMUSG00000035061.1"; havana_transcript "OTTMUST00000089184.1";
chr1	HAVANA	exon	160864694	160864734	.	+	.	gene_id "ENSMUSG00000053332.16"; transcript_id "ENSMUST00000161461.10"; exon_number "6"; exon_id "ENSMUSE00000868946.2"; gene_type "lncRNA"; gene_name "Gas5"; transcript_type "retained_intron"; transcript_name "Gas5-220"; transcript_support_level "1"; mgi_id "MGI:95659"; tag "TAGENE"; havana_gene "OTTMUSG00000035061.1"; havana_transcript "OTTMUST00000089184.1";
chr1	HAVANA	exon	160864858	160864885	.	+	.	gene_id "ENSMUSG00000053332.16"; transcript_id "ENSMUST00000161461.10"; exon_number "7"; exon_id "ENSMUSE00000856053.2"; gene_type "lncRNA"; gene_name "Gas5"; transcript_type "retained_intron"; transcript_name "Gas5-220"; transcript_support_level "1"; mgi_id "MGI:95659"; tag "TAGENE"; havana_gene "OTTMUSG00000035061.1"; havana_transcript "OTTMUST00000089184.1";
chr1	HAVANA	exon	160865075	160865117	.	+	.	gene_id "ENSMUSG00000053332.16"; transcript_id "ENSMUST00000161461.10"; exon_number "8"; exon_id "ENSMUSE00000859505.2"; gene_type "lncRNA"; gene_name "Gas5"; transcript_type "retained_intron"; transcript_name "Gas5-220"; transcript_support_level "1"; mgi_id "MGI:95659"; tag "TAGENE"; havana_gene "OTTMUSG00000035061.1"; havana_transcript "OTTMUST00000089184.1";
chr1	HAVANA	exon	160865565	160865607	.	+	.	gene_id "ENSMUSG00000053332.16"; transcript_id "ENSMUST00000161461.10"; exon_number "9"; exon_id "ENSMUSE00000853152.2"; gene_type "lncRNA"; gene_name "Gas5"; transcript_type "retained_intron"; transcript_name "Gas5-220"; transcript_support_level "1"; mgi_id "MGI:95659"; tag "TAGENE"; havana_gene "OTTMUSG00000035061.1"; havana_transcript "OTTMUST00000089184.1";
chr1	HAVANA	exon	160865795	160865842	.	+	.	gene_id "ENSMUSG00000053332.16"; transcript_id "ENSMUST00000161461.10"; exon_number "10"; exon_id "ENSMUSE00000860495.2"; gene_type "lncRNA"; gene_name "Gas5"; transcript_type "retained_intron"; transcript_name "Gas5-220"; transcript_support_level "1"; mgi_id "MGI:95659"; tag "TAGENE"; havana_gene "OTTMUSG00000035061.1"; havana_transcript "OTTMUST00000089184.1";
chr1	HAVANA	exon	160866027	160866110	.	+	.	gene_id "ENSMUSG00000053332.16"; transcript_id "ENSMUST00000161461.10"; exon_number "11"; exon_id "ENSMUSE00001614094.1"; gene_type "lncRNA"; gene_name "Gas5"; transcript_type "retained_intron"; transcript_name "Gas5-220"; transcript_support_level "1"; mgi_id "MGI:95659"; tag "TAGENE"; havana_gene "OTTMUSG00000035061.1"; havana_transcript "OTTMUST00000089184.1";
chr1	HAVANA	gene	160868171	160898241	.	-	.	gene_id "ENSMUSG00000026709.11"; transcripts "3"; gene_type "protein_coding"; gene_name "Dars2"; mgi_id "MGI:2442510"; havana_gene "OTTMUSG00000031015.1";
chr1	HAVANA	transcript	160868171	160898228	.	-	.	gene_id "ENSMUSG00000026709.11"; transcript_id "ENSMUST00000035430.4"; exons "17"; gene_type "protein_coding"; gene_name "Dars2"; transcript_type "protein_coding"; transcript_name "Dars2-201"; protein_id "ENSMUSP00000041851.4"; transcript_support_level "1"; mgi_id "MGI:2442510"; tag "basic"; ccdsid "CCDS15413.1"; havana_gene "OTTMUSG00000031015.1"; havana_transcript "OTTMUST00000076822.1";
chr1	HAVANA	UTR	160897687	160898228	.	-	.	gene_id "ENSMUSG00000026709.11"; transcript_id "ENSMUST00000035430.4"; exon_number "1"; exon_id "5005";
chr1	HAVANA	start_codon	160897684	160897686	.	-	.	gene_id "ENSMUSG00000026709.11"; transcript_id "ENSMUST00000035430.4"; exon_number "2"; exon_id "5006";
chr1	HAVANA	exon	160897563	160898228	.	-	.	gene_id "ENSMUSG00000026709.11"; transcript_id "ENSMUST00000035430.4"; exon_number "3"; exon_id "ENSMUSE00000849973.2"; gene_type "protein_coding"; gene_name "Dars2"; transcript_type "protein_coding"; transcript_name "Dars2-201"; protein_id "ENSMUSP00000041851.4"; transcript_support_level "1"; mgi_id "MGI:2442510"; tag "basic"; ccdsid "CCDS15413.1"; havana_gene "OTTMUSG00000031015.1"; havana_transcript "OTTMUST00000076822.1";
chr1	HAVANA	CDS	160897563	160897686	.	-	.	gene_id "ENSMUSG00000026709.11"; transcript_id "ENSMUST00000035430.4"; exon_number "4"; exon_id "5007";
chr1	HAVANA	exon	160896650	160896749	.	-	.	gene_id "ENSMUSG00000026709.11"; transcript_id "ENSMUST00000035430.4"; exon_number "5"; exon_id "ENSMUSE00001284332.2"; gene_type "protein_coding"; gene_name "Dars2"; transcript_type "protein_coding"; transcript_name "Dars2-201"; protein_id "ENSMUSP00000041851.4"; transcript_support_level "1"; mgi_id "MGI:2442510"; tag "basic"; ccdsid "CCDS15413.1"; havana_gene "OTTMUSG00000031015.1"; havana_transcript "OTTMUST00000076822.1";
chr1	HAVANA	CDS	160896650	160896749	.	-	.	gene_id "ENSMUSG00000026709.11"; transcript_id "ENSMUST00000035430.4"; exon_number "6"; exon_id "ENSMUSE00001284332.2"; gene_type "protein_coding"; gene_name "Dars2"; transcript_type "protein_coding"; transcript_name "Dars2-201"; protein_id "ENSMUSP00000041851.4"; transcript_support_level "1"; mgi_id "MGI:2442510"; tag "basic"; ccdsid "CCDS15413.1"; havana_gene "OTTMUSG00000031015.1"; havana_transcript "OTTMUST00000076822.1";
chr1	HAVANA	exon	160892795	160892861	.	-	.	gene_id "ENSMUSG00000026709.11"; transcript_id "ENSMUST00000035430.4"; exon_number "7"; exon_id "ENSMUSE00001251283.2"; gene_type "protein_coding"; gene_name "Dars2"; transcript_type "protein_coding"; transcript_name "Dars2-201"; protein_id "ENSMUSP00000041851.4"; transcript_support_level "1"; mgi_id "MGI:2442510"; tag "basic"; ccdsid "CCDS15413.1"; havana_gene "OTTMUSG00000031015.1"; havana_transcript "OTTMUST00000076822.1";
chr1	HAVANA	CDS	160892795	160892861	.	-	.	gene_id "ENSMUSG00000026709.11"; transcript_id "ENSMUST00000035430.4"; exon_number "8"; exon_id "ENSMUSE00001251283.2"; gene_type "protein_coding"; gene_name "Dars2"; transcript_type "protein_coding"; transcript_name "Dars2-201"; protein_id "ENSMUSP00000041851.4"; transcript_support_level "1"; mgi_id "MGI:2442510"; tag "basic"; ccdsid "CCDS15413.1"; havana_gene "OTTMUSG00000031015.1"; havana_transcript "OTTMUST00000076822.1";
chr1	HAVANA	exon	160890817	160890918	.	-	.	gene_id "ENSMUSG00000026709.11"; transcript_id "ENSMUST00000035430.4"; exon_number "9"; exon_id "ENSMUSE00001300583.2"; gene_type "protein_coding"; gene_name "Dars2"; transcript_type "protein_coding"; transcript_name "Dars2-201"; protein_id "ENSMUSP00000041851.4"; transcript_support_level "1"; mgi_id "MGI:2442510"; tag "basic"; ccdsid "CCDS15413.1"; havana_gene "OTTMUSG00000031015.1"; havana_transcript "OTTMUST00000076822.1";
chr1	HAVANA	CDS	160890817	160890918	.	-	.	gene_id "ENSMUSG00000026709.11"; transcript_id "ENSMUST00000035430.4"; exon_number "10"; exon_id "ENSMUSE00001300583.2"; gene_type "protein_coding"; gene_name "Dars2"; transcript_type "protein_coding"; transcript_name "Dars2-201"; protein_id "ENSMUSP00000041851.4"; transcript_support_level "1"; mgi_id "MGI:2442510"; tag "basic"; ccdsid "CCDS15413.1"; havana_gene "OTTMUSG00000031015.1"; havana_transcript "OTTMUST00000076822.1";
chr1	HAVANA	exon	160890352	160890447	.	-	.	gene_id "ENSMUSG00000026709.11"; transcript_id "ENSMUST00000035430.4"; exon_number "11"; exon_id "ENSMUSE00001313373.2"; gene_type "protein_coding"; gene_name "Dars2"; transcript_type "protein_coding"; transcript_name "Dars2-201"; protein_id "ENSMUSP00000041851.4"; transcript_support_level "1"; mgi_id "MGI:2442510"; tag "basic"; ccdsid "CCDS15413.1"; havana_gene "OTTMUSG00000031015.1"; havana_transcript "OTTMUST00000076822.1";
chr1	HAVANA	CDS	160890352	160890447	.	-	.	gene_id "ENSMUSG00000026709.11"; transcript_id "ENSMUST00000035430.4"; exon_number "12"; exon_id "ENSMUSE00001313373.2"; gene_type "protein_coding"; gene_name "Dars2"; transcript_type "protein_coding"; transcript_name "Dars2-201"; protein_id "ENSMUSP00000041851.4"; transcript_support_level "1"; mgi_id "MGI:2442510"; tag "basic"; ccdsid "CCDS15413.1"; havana_gene "OTTMUSG00000031015.1"; havana_transcript "OTTMUST00000076822.1";
chr1	HAVANA	exon	160888306	160888429	.	-	.	gene_id "ENSMUSG00000026709.11"; transcript_id "ENSMUST00000035430.4"; exon_number "13"; exon_id "ENSMUSE00001278066.2"; gene_type "protein_coding"; gene_name "Dars2"; transcript_type "protein_coding"; transcript_name "Dars2-201"; protein_id "ENSMUSP00000041851.4"; transcript_support_level "1"; mgi_id "MGI:2442510"; tag "basic"; ccdsid "CCDS15413.1"; havana_gene "OTTMUSG00000031015.1"; havana_transcript "OTTMUST00000076822.1";
chr1	HAVANA	CDS	160888306	160888429	.	-	.	gene_id "ENSMUSG00000026709.11"; transcript_id "ENSMUST00000035430.4"; exon_number "14"; exon_id "ENSMUSE00001278066.2"; gene_type "protein_coding"; gene_name "Dars2"; transcript_type "protein_coding"; transcript_name "Dars2-201"; protein_id "ENSMUSP00000041851.4"; transcript_support_level "1"; mgi_id "MGI:2442510"; tag "basic"; ccdsid "CCDS15413.1"; havana_gene "OTTMUSG00000031015.1"; havana_transcript "OTTMUST00000076822.1";
chr1	HAVANA	exon	160887615	160887661	.	-	.	gene_id "ENSMUSG00000026709.11"; transcript_id "ENSMUST00000035430.4"; exon_number "15"; exon_id "ENSMUSE00001215876.2"; gene_type "protein_coding"; gene_name "Dars2"; transcript_type "protein_coding"; transcript_name "Dars2-201"; protein_id "ENSMUSP00000041851.4"; transcript_support_level "1"; mgi_id "MGI:2442510"; tag "basic"; ccdsid "CCDS15413.1"; havana_gene "OTTMUSG00000031015.1"; havana_transcript "OTTMUST00000076822.1";
chr1	HAVANA	CDS	160887615	160887661	.	-	.	gene_id "ENSMUSG00000026709.11"; transcript_id "ENSMUST00000035430.4"; exon_number "16"; exon_id "ENSMUSE00001215876.2"; gene_type "protein_coding"; gene_name "Dars2"; transcript_type "protein_coding"; transcript_name "Dars2-201"; protein_id "ENSMUSP00000041851.4"; transcript_support_level "1"; mgi_id "MGI:2442510"; tag "basic"; ccdsid "CCDS15413.1"; havana_gene "OTTMUSG00000031015.1"; havana_transcript "OTTMUST00000076822.1";
chr1	HAVANA	exon	160885017	160885123	.	-	.	gene_id "ENSMUSG00000026709.11"; transcript_id "ENSMUST00000035430.4"; exon_number "17"; exon_id "ENSMUSE00001281266.2"; gene_type "protein_coding"; gene_name "Dars2"; transcript_type "protein_coding"; transcript_name "Dars2-201"; protein_id "ENSMUSP00000041851.4"; transcript_support_level "1"; mgi_id "MGI:2442510"; tag "basic"; ccdsid "CCDS15413.1"; havana_gene "OTTMUSG00000031015.1"; havana_transcript "OTTMUST00000076822.1";
chr1	HAVANA	CDS	160885017	160885123	.	-	.	gene_id "ENSMUSG00000026709.11"; transcript_id "ENSMUST00000035430.4"; exon_number "18"; exon_id "ENSMUSE00001281266.2"; gene_type "protein_coding"; gene_name "Dars2"; transcript_type "protein_coding"; transcript_name "Dars2-201"; protein_id "ENSMUSP00000041851.4"; transcript_support_level "1"; mgi_id "MGI:2442510"; tag "basic"; ccdsid "CCDS15413.1"; havana_gene "OTTMUSG00000031015.1"; havana_transcript "OTTMUST00000076822.1";
chr1	HAVANA	exon	160884031	160884100	.	-	.	gene_id "ENSMUSG00000026709.11"; transcript_id "ENSMUST00000035430.4"; exon_number "19"; exon_id "ENSMUSE00001285091.2"; gene_type "protein_coding"; gene_name "Dars2"; transcript_type "protein_coding"; transcript_name "Dars2-201"; protein_id "ENSMUSP00000041851.4"; transcript_support_level "1"; mgi_id "MGI:2442510"; tag "basic"; ccdsid "CCDS15413.1"; havana_gene "OTTMUSG00000031015.1"; havana_transcript "OTTMUST00000076822.1";
chr1	HAVANA	CDS	160884031	160884100	.	-	.	gene_id "ENSMUSG00000026709.11"; transcript_id "ENSMUST00000035430.4"; exon_number "20"; exon_id "ENSMUSE00001285091.2"; gene_type "protein_coding"; gene_name "Dars2"; transcript_type "protein_coding"; transcript_name "Dars2-201"; protein_id "ENSMUSP00000041851.4"; transcript_support_level "1"; mgi_id "MGI:2442510"; tag "basic"; ccdsid "CCDS15413.1"; havana_gene "OTTMUSG00000031015.1"; havana_transcript "OTTMUST00000076822.1";
chr1	HAVANA	exon	160881511	160881690	.	-	.	gene_id "ENSMUSG00000026709.11"; transcript_id "ENSMUST00000035430.4"; exon_number "21"; exon_id "ENSMUSE00001204958.2"; gene_type "protein_coding"; gene_name "Dars2"; transcript_type "protein_coding"; transcript_name "Dars2-201"; protein_id "ENSMUSP00000041851.4"; transcript_support_level "1"; mgi_id "MGI:2442510"; tag "basic"; ccdsid "CCDS15413.1"; havana_gene "OTTMUSG00000031015.1"; havana_transcript "OTTMUST00000076822.1";
chr1	HAVANA	CDS	160881511	160881690	.	-	.	gene_id "ENSMUSG00000026709.11"; transcript_id "ENSMUST00000035430.4"; exon_number "22"; exon_id "ENSMUSE00001204958.2"; gene_type "protein_coding"; gene_name "Dars2"; transcript_type "protein_coding"; transcript_name "Dars2-201"; protein_id "ENSMUSP00000041851.4"; transcript_support_level "1"; mgi_id "MGI:2442510"; tag "basic"; ccdsid "CCDS15413.1"; havana_gene "OTTMUSG00000031015.1"; havana_transcript "OTTMUST00000076822.1";
chr1	HAVANA	exon	160878901	160879008	.	-	.	gene_id "ENSMUSG00000026709.11"; transcript_id "ENSMUST00000035430.4"; exon_number "23"; exon_id "ENSMUSE00001310238.2"; gene_type "protein_coding"; gene_name "Dars2"; transcript_type "protein_coding"; transcript_name "Dars2-201"; protein_id "ENSMUSP00000041851.4"; transcript_support_level "1"; mgi_id "MGI:2442510"; tag "basic"; ccdsid "CCDS15413.1"; havana_gene "OTTMUSG00000031015.1"; havana_transcript "OTTMUST00000076822.1";
chr1	HAVANA	CDS	160878901	160879008	.	-	.	gene_id "ENSMUSG00000026709.11"; transcript_id "ENSMUST00000035430.4"; exon_number "24"; exon_id "ENSMUSE00001310238.2"; gene_type "protein_coding"; gene_name "Dars2"; transcript_type "protein_coding"; transcript_name "Dars2-201"; protein_id "ENSMUSP00000041851.4"; transcript_support_level "1"; mgi_id "MGI:2442510"; tag "basic"; ccdsid "CCDS15413.1"; havana_gene "OTTMUSG00000031015.1"; havana_transcript "OTTMUST00000076822.1";
chr1	HAVANA	exon	160877508	160877570	.	-	.	gene_id "ENSMUSG00000026709.11"; transcript_id "ENSMUST00000035430.4"; exon_number "25"; exon_id "ENSMUSE00001311797.2"; gene_type "protein_coding"; gene_name "Dars2"; transcript_type "protein_coding"; transcript_name "Dars2-201"; protein_id "ENSMUSP00000041851.4"; transcript_support_level "1"; mgi_id "MGI:2442510"; tag "basic"; ccdsid "CCDS15413.1"; havana_gene "OTTMUSG00000031015.1"; havana_transcript "OTTMUST00000076822.1";
chr1	HAVANA	CDS	160877508	160877570	.	-	.	gene_id "ENSMUSG00000026709.11"; transcript_id "ENSMUST00000035430.4"; exon_number "26"; exon_id "ENSMUSE00001311797.2"; gene_type "protein_coding"; gene_name "Dars2"; transcript_type "protein_coding"; transcript_name "Dars2-201"; protein_id "ENSMUSP00000041851.4"; transcript_support_level "1"; mgi_id "MGI:2442510"; tag "basic"; ccdsid "CCDS15413.1"; havana_gene "OTTMUSG00000031015.1"; havana_transcript "OTTMUST00000076822.1";
chr1	HAVANA	exon	160874347	160874499	.	-	.	gene_id "ENSMUSG00000026709.11"; transcript_id "ENSMUST00000035430.4"; exon_number "27"; exon_id "ENSMUSE00001247200.2"; gene_type "protein_coding"; gene_name "Dars2"; transcript_type "protein_coding"; transcript_name "Dars2-201"; protein_id "ENSMUSP00000041851.4"; transcript_support_level "1"; mgi_id "MGI:2442510"; tag "basic"; ccdsid "CCDS15413.1"; havana_gene "OTTMUSG00000031015.1"; havana_transcript "OTTMUST00000076822.1";
chr1	HAVANA	CDS	160874347	160874499	.	-	.	gene_id "ENSMUSG00000026709.11"; transcript_id "ENSMUST00000035430.4"; exon_number "28"; exon_id "ENSMUSE00001247200.2"; gene_type "protein_coding"; gene_name "Dars2"; transcript_type "protein_coding"; transcript_name "Dars2-201"; protein_id "ENSMUSP00000041851.4"; transcript_support_level "1"; mgi_id "MGI:2442510"; tag "basic"; ccdsid "CCDS15413.1"; havana_gene "OTTMUSG00000031015.1"; havana_transcript "OTTMUST00000076822.1";
chr1	HAVANA	exon	160872828	160873046	.	-	.	gene_id "ENSMUSG00000026709.11"; transcript_id "ENSMUST00000035430.4"; exon_number "29"; exon_id "ENSMUSE00001263619.2"; gene_type "protein_coding"; gene_name "Dars2"; transcript_type "protein_coding"; transcript_name "Dars2-201"; protein_id "ENSMUSP00000041851.4"; transcript_support_level "1"; mgi_id "MGI:2442510"; tag "basic"; ccdsid "CCDS15413.1"; havana_gene "OTTMUSG00000031015.1"; havana_transcript "OTTMUST00000076822.1";
chr1	HAVANA	CDS	160872828	160873046	.	-	.	gene_id "ENSMUSG00000026709.11"; transcript_id "ENSMUST00000035430.4"; exon_number "30"; exon_id "ENSMUSE00001263619.2"; gene_type "protein_coding"; gene_name "Dars2"; transcript_type "protein_coding"; transcript_name "Dars2-201"; protein_id "ENSMUSP00000041851.4"; transcript_support_level "1"; mgi_id "MGI:2442510"; tag "basic"; ccdsid "CCDS15413.1"; havana_gene "OTTMUSG00000031015.1"; havana_transcript "OTTMUST00000076822.1";
chr1	HAVANA	exon	160872529	160872639	.	-	.	gene_id "ENSMUSG00000026709.11"; transcript_id "ENSMUST00000035430.4"; exon_number "31"; exon_id "ENSMUSE00001296756.2"; gene_type "protein_coding"; gene_name "Dars2"; transcript_type "protein_coding"; transcript_name "Dars2-201"; protein_id "ENSMUSP00000041851.4"; transcript_support_level "1"; mgi_id "MGI:2442510"; tag "basic"; ccdsid "CCDS15413.1"; havana_gene "OTTMUSG00000031015.1"; havana_transcript "OTTMUST00000076822.1";
chr1	HAVANA	CDS	160872529	160872639	.	-	.	gene_id "ENSMUSG00000026709.11"; transcript_id "ENSMUST00000035430.4"; exon_number "32"; exon_id "ENSMUSE00001296756.2"; gene_type "protein_coding"; gene_name "Dars2"; transcript_type "protein_coding"; transcript_name "Dars2-201"; protein_id "ENSMUSP00000041851.4"; transcript_support_level "1"; mgi_id "MGI:2442510"; tag "basic"; ccdsid "CCDS15413.1"; havana_gene "OTTMUSG00000031015.1"; havana_transcript "OTTMUST00000076822.1";
chr1	HAVANA	exon	160871183	160871258	.	-	.	gene_id "ENSMUSG00000026709.11"; transcript_id "ENSMUST00000035430.4"; exon_number "33"; exon_id "ENSMUSE00001217856.2"; gene_type "protein_coding"; gene_name "Dars2"; transcript_type "protein_coding"; transcript_name "Dars2-201"; protein_id "ENSMUSP00000041851.4"; transcript_support_level "1"; mgi_id "MGI:2442510"; tag "basic"; ccdsid "CCDS15413.1"; havana_gene "OTTMUSG00000031015.1"; havana_transcript "OTTMUST00000076822.1";
chr1	HAVANA	CDS	160871183	160871258	.	-	.	gene_id "ENSMUSG00000026709.11"; transcript_id "ENSMUST00000035430.4"; exon_number "34"; exon_id "ENSMUSE00001217856.2"; gene_type "protein_coding"; gene_name "Dars2"; transcript_type "protein_coding"; transcript_name "Dars2-201"; protein_id "ENSMUSP00000041851.4"; transcript_support_level "1"; mgi_id "MGI:2442510"; tag "basic"; ccdsid "CCDS15413.1"; havana_gene "OTTMUSG00000031015.1"; havana_transcript "OTTMUST00000076822.1";
chr1	HAVANA	CDS	160869289	160869500	.	-	.	gene_id "ENSMUSG00000026709.11"; transcript_id "ENSMUST00000035430.4"; exon_number "35"; exon_id "5008";
chr1	HAVANA	stop_codon	160869286	160869288	.	-	.	gene_id "ENSMUSG00000026709.11"; transcript_id "ENSMUST00000035430.4"; exon_number "36"; exon_id "5009";
chr1	HAVANA	exon	160868171	160869500	.	-	.	gene_id "ENSMUSG00000026709.11"; transcript_id "ENSMUST00000035430.4"; exon_number "37"; exon_id "ENSMUSE00000401846.5"; gene_type "protein_coding"; gene_name "Dars2"; transcript_type "protein_coding"; transcript_name "Dars2-201"; protein_id "ENSMUSP00000041851.4"; transcript_support_level "1"; mgi_id "MGI:2442510"; tag "basic"; ccdsid "CCDS15413.1"; havana_gene "OTTMUSG00000031015.1"; havana_transcript "OTTMUST00000076822.1";
chr1	HAVANA	UTR	160868171	160869288	.	-	.	gene_id "ENSMUSG00000026709.11"; transcript_id "ENSMUST00000035430.4"; exon_number "38"; exon_id "5010";
chr1	IsoQuant	transcript	160869075	160898241	.	-	.	gene_id "ENSMUSG00000026709.11"; transcript_id "transcript9888.chr1.nnic"; exons "16";
chr1	IsoQuant	exon	160897563	160898241	.	-	.	gene_id "ENSMUSG00000026709.11"; transcript_id "transcript9888.chr1.nnic"; exon_number "1"; exon_id "5011";
chr1	IsoQuant	exon	160896650	160896749	.	-	.	gene_id "ENSMUSG00000026709.11"; transcript_id "transcript9888.chr1.nnic"; exon_number "2"; exon_id "ENSMUSE00001284332.2";
chr1	IsoQuant	exon	160892795	160892861	.	-	.	gene_id "ENSMUSG00000026709.11"; transcript_id "transcript9888.chr1.nnic"; exon_number "3"; exon_id "ENSMUSE00001251283.2";
chr1	IsoQuant	exon	160890817	160890918	.	-	.	gene_id "ENSMUSG00000026709.11"; transcript_id "transcript9888.chr1.nnic"; exon_number "4"; exon_id "ENSMUSE00001300583.2";
chr1	IsoQuant	exon	160890352	160890447	.	-	.	gene_id "ENSMUSG00000026709.11"; transcript_id "transcript9888.chr1.nnic"; exon_number "5"; exon_id "ENSMUSE00001313373.2";
chr1	IsoQuant	exon	160888306	160888429	.	-	.	gene_id "ENSMUSG00000026709.11"; transcript_id "transcript9888.chr1.nnic"; exon_number "6"; exon_id "ENSMUSE00001278066.2";
chr1	IsoQuant	exon	160887615	160887661	.	-	.	gene_id "ENSMUSG00000026709.11"; transcript_id "transcript9888.chr1.nnic"; exon_number "7"; exon_id "ENSMUSE00001215876.2";
chr1	IsoQuant	exon	160885017	160885123	.	-	.	gene_id "ENSMUSG00000026709.11"; transcript_id "transcript9888.chr1.nnic"; exon_number "8"; exon_id "ENSMUSE00001281266.2";
chr1	IsoQuant	exon	160884031	160884100	.	-	.	gene_id "ENSMUSG00000026709.11"; transcript_id "transcript9888.chr1.nnic"; exon_number "9"; exon_id "ENSMUSE00001285091.2";
chr1	IsoQuant	exon	160878901	160879008	.	-	.	gene_id "ENSMUSG00000026709.11"; transcript_id "transcript9888.chr1.nnic"; exon_number "10"; exon_id "ENSMUSE00001310238.2";
chr1	IsoQuant	exon	160877508	160877570	.	-	.	gene_id "ENSMUSG00000026709.11"; transcript_id "transcript9888.chr1.nnic"; exon_number "11"; exon_id "ENSMUSE00001311797.2";
chr1	IsoQuant	exon	160874347	160874499	.	-	.	gene_id "ENSMUSG00000026709.11"; transcript_id "transcript9888.chr1.nnic"; exon_number "12"; exon_id "ENSMUSE00001247200.2";
chr1	IsoQuant	exon	160872828	160873046	.	-	.	gene_id "ENSMUSG00000026709.11"; transcript_id "transcript9888.chr1.nnic"; exon_number "13"; exon_id "ENSMUSE00001263619.2";
chr1	IsoQuant	exon	160872529	160872639	.	-	.	gene_id "ENSMUSG00000026709.11"; transcript_id "transcript9888.chr1.nnic"; exon_number "14"; exon_id "ENSMUSE00001296756.2";
chr1	IsoQuant	exon	160871183	160871258	.	-	.	gene_id "ENSMUSG00000026709.11"; transcript_id "transcript9888.chr1.nnic"; exon_number "15"; exon_id "ENSMUSE00001217856.2";
chr1	IsoQuant	exon	160869075	160869500	.	-	.	gene_id "ENSMUSG00000026709.11"; transcript_id "transcript9888.chr1.nnic"; exon_number "16"; exon_id "ENSMUSE00000862014.2";
chr1	IsoQuant	transcript	160869075	160898241	.	-	.	gene_id "ENSMUSG00000026709.11"; transcript_id "transcript9889.chr1.nic"; exons "16";
chr1	IsoQuant	exon	160897563	160898241	.	-	.	gene_id "ENSMUSG00000026709.11"; transcript_id "transcript9889.chr1.nic"; exon_number "1"; exon_id "chr1.5011";
chr1	IsoQuant	exon	160896650	160896749	.	-	.	gene_id "ENSMUSG00000026709.11"; transcript_id "transcript9889.chr1.nic"; exon_number "2"; exon_id "ENSMUSE00001284332.2";
chr1	IsoQuant	exon	160892795	160892861	.	-	.	gene_id "ENSMUSG00000026709.11"; transcript_id "transcript9889.chr1.nic"; exon_number "3"; exon_id "ENSMUSE00001251283.2";
chr1	IsoQuant	exon	160890817	160890918	.	-	.	gene_id "ENSMUSG00000026709.11"; transcript_id "transcript9889.chr1.nic"; exon_number "4"; exon_id "ENSMUSE00001300583.2";
chr1	IsoQuant	exon	160890352	160890447	.	-	.	gene_id "ENSMUSG00000026709.11"; transcript_id "transcript9889.chr1.nic"; exon_number "5"; exon_id "ENSMUSE00001313373.2";
chr1	IsoQuant	exon	160888306	160888429	.	-	.	gene_id "ENSMUSG00000026709.11"; transcript_id "transcript9889.chr1.nic"; exon_number "6"; exon_id "ENSMUSE00001278066.2";
chr1	IsoQuant	exon	160887615	160887661	.	-	.	gene_id "ENSMUSG00000026709.11"; transcript_id "transcript9889.chr1.nic"; exon_number "7"; exon_id "ENSMUSE00001215876.2";
chr1	IsoQuant	exon	160885017	160885123	.	-	.	gene_id "ENSMUSG00000026709.11"; transcript_id "transcript9889.chr1.nic"; exon_number "8"; exon_id "ENSMUSE00001281266.2";
chr1	IsoQuant	exon	160884031	160884100	.	-	.	gene_id "ENSMUSG00000026709.11"; transcript_id "transcript9889.chr1.nic"; exon_number "9"; exon_id "ENSMUSE00001285091.2";
chr1	IsoQuant	exon	160881511	160881690	.	-	.	gene_id "ENSMUSG00000026709.11"; transcript_id "transcript9889.chr1.nic"; exon_number "10"; exon_id "ENSMUSE00001204958.2";
chr1	IsoQuant	exon	160878901	160879008	.	-	.	gene_id "ENSMUSG00000026709.11"; transcript_id "transcript9889.chr1.nic"; exon_number "11"; exon_id "ENSMUSE00001310238.2";
chr1	IsoQuant	exon	160874347	160874499	.	-	.	gene_id "ENSMUSG00000026709.11"; transcript_id "transcript9889.chr1.nic"; exon_number "12"; exon_id "ENSMUSE00001247200.2";
chr1	IsoQuant	exon	160872828	160873046	.	-	.	gene_id "ENSMUSG00000026709.11"; transcript_id "transcript9889.chr1.nic"; exon_number "13"; exon_id "ENSMUSE00001263619.2";
chr1	IsoQuant	exon	160872529	160872639	.	-	.	gene_id "ENSMUSG00000026709.11"; transcript_id "transcript9889.chr1.nic"; exon_number "14"; exon_id "ENSMUSE00001296756.2";
chr1	IsoQuant	exon	160871183	160871258	.	-	.	gene_id "ENSMUSG00000026709.11"; transcript_id "transcript9889.chr1.nic"; exon_number "15"; exon_id "ENSMUSE00001217856.2";
chr1	IsoQuant	exon	160869075	160869500	.	-	.	gene_id "ENSMUSG00000026709.11"; transcript_id "transcript9889.chr1.nic"; exon_number "16"; exon_id "ENSMUSE00000862014.2";
chr1	HAVANA	gene	160898283	160914294	.	+	.	gene_id "ENSMUSG00000026708.17"; transcripts "4"; gene_type "protein_coding"; gene_name "Cenpl"; mgi_id "MGI:1917704"; havana_gene "OTTMUSG00000022157.1";
chr1	HAVANA	transcript	160898337	160913908	.	+	.	gene_id "ENSMUSG00000026708.17"; transcript_id "ENSMUST00000111620.10"; exons "5"; gene_type "protein_coding"; gene_name "Cenpl"; transcript_type "protein_coding"; transcript_name "Cenpl-203"; protein_id "ENSMUSP00000107247.4"; transcript_support_level "1"; mgi_id "MGI:1917704"; tag "basic"; ccdsid "CCDS48413.1"; havana_gene "OTTMUSG00000022157.1"; havana_transcript "OTTMUST00000052615.1";
chr1	HAVANA	UTR	160898337	160898926	.	+	.	gene_id "ENSMUSG00000026708.17"; transcript_id "ENSMUST00000111620.10"; exon_number "1"; exon_id "ENSMUSE00000688517.2"; gene_type "protein_coding"; gene_name "Cenpl"; transcript_type "protein_coding"; transcript_name "Cenpl-203"; protein_id "ENSMUSP00000107247.4"; transcript_support_level "1"; mgi_id "MGI:1917704"; tag "basic"; ccdsid "CCDS48413.1"; havana_gene "OTTMUSG00000022157.1"; havana_transcript "OTTMUST00000052615.1";
chr1	HAVANA	exon	160898337	160898926	.	+	.	gene_id "ENSMUSG00000026708.17"; transcript_id "ENSMUST00000111620.10"; exon_number "2"; exon_id "ENSMUSE00000688517.2"; gene_type "protein_coding"; gene_name "Cenpl"; transcript_type "protein_coding"; transcript_name "Cenpl-203"; protein_id "ENSMUSP00000107247.4"; transcript_support_level "1"; mgi_id "MGI:1917704"; tag "basic"; ccdsid "CCDS48413.1"; havana_gene "OTTMUSG00000022157.1"; havana_transcript "OTTMUST00000052615.1";
chr1	HAVANA	UTR	160902327	160902329	.	+	.	gene_id "ENSMUSG00000026708.17"; transcript_id "ENSMUST00000111620.10"; exon_number "3"; exon_id "5012";
chr1	HAVANA	exon	160902327	160902500	.	+	.	gene_id "ENSMUSG00000026708.17"; transcript_id "ENSMUST00000111620.10"; exon_number "4"; exon_id "ENSMUSE00001106387.2"; gene_type "protein_coding"; gene_name "Cenpl"; transcript_type "protein_coding"; transcript_name "Cenpl-203"; protein_id "ENSMUSP00000107247.4"; transcript_support_level "1"; mgi_id "MGI:1917704"; tag "basic"; ccdsid "CCDS48413.1"; havana_gene "OTTMUSG00000022157.1"; havana_transcript "OTTMUST00000052615.1";
chr1	HAVANA	start_codon	160902330	160902332	.	+	.	gene_id "ENSMUSG00000026708.17"; transcript_id "ENSMUST00000111620.10"; exon_number "5"; exon_id "5013";
chr1	HAVANA	CDS	160902330	160902500	.	+	.	gene_id "ENSMUSG00000026708.17"; transcript_id "ENSMUST00000111620.10"; exon_number "6"; exon_id "5014";
chr1	HAVANA	CDS	160905799	160906050	.	+	.	gene_id "ENSMUSG00000026708.17"; transcript_id "ENSMUST00000111620.10"; exon_number "7"; exon_id "ENSMUSE00001271344.2"; gene_type "protein_coding"; gene_name "Cenpl"; transcript_type "protein_coding"; transcript_name "Cenpl-203"; protein_id "ENSMUSP00000107247.4"; transcript_support_level "1"; mgi_id "MGI:1917704"; tag "basic"; ccdsid "CCDS48413.1"; havana_gene "OTTMUSG00000022157.1"; havana_transcript "OTTMUST00000052615.1";
chr1	HAVANA	exon	160905799	160906050	.	+	.	gene_id "ENSMUSG00000026708.17"; transcript_id "ENSMUST00000111620.10"; exon_number "8"; exon_id "ENSMUSE00001271344.2"; gene_type "protein_coding"; gene_name "Cenpl"; transcript_type "protein_coding"; transcript_name "Cenpl-203"; protein_id "ENSMUSP00000107247.4"; transcript_support_level "1"; mgi_id "MGI:1917704"; tag "basic"; ccdsid "CCDS48413.1"; havana_gene "OTTMUSG00000022157.1"; havana_transcript "OTTMUST00000052615.1";
chr1	HAVANA	CDS	160910478	160911020	.	+	.	gene_id "ENSMUSG00000026708.17"; transcript_id "ENSMUST00000111620.10"; exon_number "9"; exon_id "ENSMUSE00001296403.2"; gene_type "protein_coding"; gene_name "Cenpl"; transcript_type "protein_coding"; transcript_name "Cenpl-203"; protein_id "ENSMUSP00000107247.4"; transcript_support_level "1"; mgi_id "MGI:1917704"; tag "basic"; ccdsid "CCDS48413.1"; havana_gene "OTTMUSG00000022157.1"; havana_transcript "OTTMUST00000052615.1";
chr1	HAVANA	exon	160910478	160911020	.	+	.	gene_id "ENSMUSG00000026708.17"; transcript_id "ENSMUST00000111620.10"; exon_number "10"; exon_id "ENSMUSE00001296403.2"; gene_type "protein_coding"; gene_name "Cenpl"; transcript_type "protein_coding"; transcript_name "Cenpl-203"; protein_id "ENSMUSP00000107247.4"; transcript_support_level "1"; mgi_id "MGI:1917704"; tag "basic"; ccdsid "CCDS48413.1"; havana_gene "OTTMUSG00000022157.1"; havana_transcript "OTTMUST00000052615.1";
chr1	HAVANA	CDS	160913558	160913626	.	+	.	gene_id "ENSMUSG00000026708.17"; transcript_id "ENSMUST00000111620.10"; exon_number "11"; exon_id "5015";
chr1	HAVANA	exon	160913558	160913908	.	+	.	gene_id "ENSMUSG00000026708.17"; transcript_id "ENSMUST00000111620.10"; exon_number "12"; exon_id "ENSMUSE00000688514.2"; gene_type "protein_coding"; gene_name "Cenpl"; transcript_type "protein_coding"; transcript_name "Cenpl-203"; protein_id "ENSMUSP00000107247.4"; transcript_support_level "1"; mgi_id "MGI:1917704"; tag "basic"; ccdsid "CCDS48413.1"; havana_gene "OTTMUSG00000022157.1"; havana_transcript "OTTMUST00000052615.1";
chr1	HAVANA	stop_codon	160913627	160913629	.	+	.	gene_id "ENSMUSG00000026708.17"; transcript_id "ENSMUST00000111620.10"; exon_number "13"; exon_id "5016";
chr1	HAVANA	UTR	160913627	160913908	.	+	.	gene_id "ENSMUSG00000026708.17"; transcript_id "ENSMUST00000111620.10"; exon_number "14"; exon_id "5017";
chr1	HAVANA	transcript	160898283	160914290	.	+	.	gene_id "ENSMUSG00000026708.17"; transcript_id "ENSMUST00000028035.14"; exons "4"; gene_type "protein_coding"; gene_name "Cenpl"; transcript_type "protein_coding"; transcript_name "Cenpl-201"; protein_id "ENSMUSP00000028035.8"; transcript_support_level "1"; mgi_id "MGI:1917704"; tag "basic"; havana_gene "OTTMUSG00000022157.1"; havana_transcript "OTTMUST00000052614.1";
chr1	HAVANA	UTR	160898283	160898926	.	+	.	gene_id "ENSMUSG00000026708.17"; transcript_id "ENSMUST00000028035.14"; exon_number "1"; exon_id "ENSMUSE00001338098.2"; gene_type "protein_coding"; gene_name "Cenpl"; transcript_type "protein_coding"; transcript_name "Cenpl-201"; protein_id "ENSMUSP00000028035.8"; transcript_support_level "1"; mgi_id "MGI:1917704"; tag "basic"; havana_gene "OTTMUSG00000022157.1"; havana_transcript "OTTMUST00000052614.1";
chr1	HAVANA	exon	160898283	160898926	.	+	.	gene_id "ENSMUSG00000026708.17"; transcript_id "ENSMUST00000028035.14"; exon_number "2"; exon_id "ENSMUSE00001338098.2"; gene_type "protein_coding"; gene_name "Cenpl"; transcript_type "protein_coding"; transcript_name "Cenpl-201"; protein_id "ENSMUSP00000028035.8"; transcript_support_level "1"; mgi_id "MGI:1917704"; tag "basic"; havana_gene "OTTMUSG00000022157.1"; havana_transcript "OTTMUST00000052614.1";
chr1	HAVANA	UTR	160902327	160902329	.	+	.	gene_id "ENSMUSG00000026708.17"; transcript_id "ENSMUST00000028035.14"; exon_number "3"; exon_id "chr1.5012";
chr1	HAVANA	exon	160902327	160902500	.	+	.	gene_id "ENSMUSG00000026708.17"; transcript_id "ENSMUST00000028035.14"; exon_number "4"; exon_id "ENSMUSE00001106387.2"; gene_type "protein_coding"; gene_name "Cenpl"; transcript_type "protein_coding"; transcript_name "Cenpl-201"; protein_id "ENSMUSP00000028035.8"; transcript_support_level "1"; mgi_id "MGI:1917704"; tag "basic"; havana_gene "OTTMUSG00000022157.1"; havana_transcript "OTTMUST00000052614.1";
chr1	HAVANA	start_codon	160902330	160902332	.	+	.	gene_id "ENSMUSG00000026708.17"; transcript_id "ENSMUST00000028035.14"; exon_number "5"; exon_id "chr1.5013";
chr1	HAVANA	CDS	160902330	160902500	.	+	.	gene_id "ENSMUSG00000026708.17"; transcript_id "ENSMUST00000028035.14"; exon_number "6"; exon_id "chr1.5014";
chr1	HAVANA	CDS	160905799	160906050	.	+	.	gene_id "ENSMUSG00000026708.17"; transcript_id "ENSMUST00000028035.14"; exon_number "7"; exon_id "ENSMUSE00001271344.2"; gene_type "protein_coding"; gene_name "Cenpl"; transcript_type "protein_coding"; transcript_name "Cenpl-201"; protein_id "ENSMUSP00000028035.8"; transcript_support_level "1"; mgi_id "MGI:1917704"; tag "basic"; havana_gene "OTTMUSG00000022157.1"; havana_transcript "OTTMUST00000052614.1";
chr1	HAVANA	exon	160905799	160906050	.	+	.	gene_id "ENSMUSG00000026708.17"; transcript_id "ENSMUST00000028035.14"; exon_number "8"; exon_id "ENSMUSE00001271344.2"; gene_type "protein_coding"; gene_name "Cenpl"; transcript_type "protein_coding"; transcript_name "Cenpl-201"; protein_id "ENSMUSP00000028035.8"; transcript_support_level "1"; mgi_id "MGI:1917704"; tag "basic"; havana_gene "OTTMUSG00000022157.1"; havana_transcript "OTTMUST00000052614.1";
chr1	HAVANA	CDS	160910478	160911041	.	+	.	gene_id "ENSMUSG00000026708.17"; transcript_id "ENSMUST00000028035.14"; exon_number "9"; exon_id "5018";
chr1	HAVANA	exon	160910478	160914290	.	+	.	gene_id "ENSMUSG00000026708.17"; transcript_id "ENSMUST00000028035.14"; exon_number "10"; exon_id "ENSMUSE00001346234.2"; gene_type "protein_coding"; gene_name "Cenpl"; transcript_type "protein_coding"; transcript_name "Cenpl-201"; protein_id "ENSMUSP00000028035.8"; transcript_support_level "1"; mgi_id "MGI:1917704"; tag "basic"; havana_gene "OTTMUSG00000022157.1"; havana_transcript "OTTMUST00000052614.1";
chr1	HAVANA	stop_codon	160911042	160911044	.	+	.	gene_id "ENSMUSG00000026708.17"; transcript_id "ENSMUST00000028035.14"; exon_number "11"; exon_id "5019";
chr1	HAVANA	UTR	160911042	160914290	.	+	.	gene_id "ENSMUSG00000026708.17"; transcript_id "ENSMUST00000028035.14"; exon_number "12"; exon_id "5020";
chr1	HAVANA	transcript	160898462	160913894	.	+	.	gene_id "ENSMUSG00000026708.17"; transcript_id "ENSMUST00000192850.6"; exons "6"; gene_type "protein_coding"; gene_name "Cenpl"; transcript_type "nonsense_mediated_decay"; transcript_name "Cenpl-207"; protein_id "ENSMUSP00000141428.2"; transcript_support_level "1"; mgi_id "MGI:1917704"; havana_gene "OTTMUSG00000022157.1"; havana_transcript "OTTMUST00000129235.1";
chr1	HAVANA	UTR	160898462	160898926	.	+	.	gene_id "ENSMUSG00000026708.17"; transcript_id "ENSMUST00000192850.6"; exon_number "1"; exon_id "ENSMUSE00001338655.2"; gene_type "protein_coding"; gene_name "Cenpl"; transcript_type "nonsense_mediated_decay"; transcript_name "Cenpl-207"; protein_id "ENSMUSP00000141428.2"; transcript_support_level "1"; mgi_id "MGI:1917704"; havana_gene "OTTMUSG00000022157.1"; havana_transcript "OTTMUST00000129235.1";
chr1	HAVANA	exon	160898462	160898926	.	+	.	gene_id "ENSMUSG00000026708.17"; transcript_id "ENSMUST00000192850.6"; exon_number "2"; exon_id "ENSMUSE00001338655.2"; gene_type "protein_coding"; gene_name "Cenpl"; transcript_type "nonsense_mediated_decay"; transcript_name "Cenpl-207"; protein_id "ENSMUSP00000141428.2"; transcript_support_level "1"; mgi_id "MGI:1917704"; havana_gene "OTTMUSG00000022157.1"; havana_transcript "OTTMUST00000129235.1";
chr1	HAVANA	UTR	160902327	160902329	.	+	.	gene_id "ENSMUSG00000026708.17"; transcript_id "ENSMUST00000192850.6"; exon_number "3"; exon_id "chr1.5012";
chr1	HAVANA	exon	160902327	160902500	.	+	.	gene_id "ENSMUSG00000026708.17"; transcript_id "ENSMUST00000192850.6"; exon_number "4"; exon_id "ENSMUSE00001106387.2"; gene_type "protein_coding"; gene_name "Cenpl"; transcript_type "nonsense_mediated_decay"; transcript_name "Cenpl-207"; protein_id "ENSMUSP00000141428.2"; transcript_support_level "1"; mgi_id "MGI:1917704"; havana_gene "OTTMUSG00000022157.1"; havana_transcript "OTTMUST00000129235.1";
chr1	HAVANA	start_codon	160902330	160902332	.	+	.	gene_id "ENSMUSG00000026708.17"; transcript_id "ENSMUST00000192850.6"; exon_number "5"; exon_id "chr1.5013";
chr1	HAVANA	CDS	160902330	160902500	.	+	.	gene_id "ENSMUSG00000026708.17"; transcript_id "ENSMUST00000192850.6"; exon_number "6"; exon_id "chr1.5014";
chr1	HAVANA	CDS	160905799	160906050	.	+	.	gene_id "ENSMUSG00000026708.17"; transcript_id "ENSMUST00000192850.6"; exon_number "7"; exon_id "ENSMUSE00001271344.2"; gene_type "protein_coding"; gene_name "Cenpl"; transcript_type "nonsense_mediated_decay"; transcript_name "Cenpl-207"; protein_id "ENSMUSP00000141428.2"; transcript_support_level "1"; mgi_id "MGI:1917704"; havana_gene "OTTMUSG00000022157.1"; havana_transcript "OTTMUST00000129235.1";
chr1	HAVANA	exon	160905799	160906050	.	+	.	gene_id "ENSMUSG00000026708.17"; transcript_id "ENSMUST00000192850.6"; exon_number "8"; exon_id "ENSMUSE00001271344.2"; gene_type "protein_coding"; gene_name "Cenpl"; transcript_type "nonsense_mediated_decay"; transcript_name "Cenpl-207"; protein_id "ENSMUSP00000141428.2"; transcript_support_level "1"; mgi_id "MGI:1917704"; havana_gene "OTTMUSG00000022157.1"; havana_transcript "OTTMUST00000129235.1";
chr1	HAVANA	CDS	160907438	160907479	.	+	.	gene_id "ENSMUSG00000026708.17"; transcript_id "ENSMUST00000192850.6"; exon_number "9"; exon_id "5021";
chr1	HAVANA	exon	160907438	160907580	.	+	.	gene_id "ENSMUSG00000026708.17"; transcript_id "ENSMUST00000192850.6"; exon_number "10"; exon_id "ENSMUSE00001336292.2"; gene_type "protein_coding"; gene_name "Cenpl"; transcript_type "nonsense_mediated_decay"; transcript_name "Cenpl-207"; protein_id "ENSMUSP00000141428.2"; transcript_support_level "1"; mgi_id "MGI:1917704"; havana_gene "OTTMUSG00000022157.1"; havana_transcript "OTTMUST00000129235.1";
chr1	HAVANA	stop_codon	160907480	160907482	.	+	.	gene_id "ENSMUSG00000026708.17"; transcript_id "ENSMUST00000192850.6"; exon_number "11"; exon_id "5022";
chr1	HAVANA	UTR	160907480	160907580	.	+	.	gene_id "ENSMUSG00000026708.17"; transcript_id "ENSMUST00000192850.6"; exon_number "12"; exon_id "5023";
chr1	HAVANA	UTR	160910478	160911020	.	+	.	gene_id "ENSMUSG00000026708.17"; transcript_id "ENSMUST00000192850.6"; exon_number "13"; exon_id "ENSMUSE00001296403.2"; gene_type "protein_coding"; gene_name "Cenpl"; transcript_type "nonsense_mediated_decay"; transcript_name "Cenpl-207"; protein_id "ENSMUSP00000141428.2"; transcript_support_level "1"; mgi_id "MGI:1917704"; havana_gene "OTTMUSG00000022157.1"; havana_transcript "OTTMUST00000129235.1";
chr1	HAVANA	exon	160910478	160911020	.	+	.	gene_id "ENSMUSG00000026708.17"; transcript_id "ENSMUST00000192850.6"; exon_number "14"; exon_id "ENSMUSE00001296403.2"; gene_type "protein_coding"; gene_name "Cenpl"; transcript_type "nonsense_mediated_decay"; transcript_name "Cenpl-207"; protein_id "ENSMUSP00000141428.2"; transcript_support_level "1"; mgi_id "MGI:1917704"; havana_gene "OTTMUSG00000022157.1"; havana_transcript "OTTMUST00000129235.1";
chr1	HAVANA	UTR	160913558	160913894	.	+	.	gene_id "ENSMUSG00000026708.17"; transcript_id "ENSMUST00000192850.6"; exon_number "15"; exon_id "ENSMUSE00001337278.2"; gene_type "protein_coding"; gene_name "Cenpl"; transcript_type "nonsense_mediated_decay"; transcript_name "Cenpl-207"; protein_id "ENSMUSP00000141428.2"; transcript_support_level "1"; mgi_id "MGI:1917704"; havana_gene "OTTMUSG00000022157.1"; havana_transcript "OTTMUST00000129235.1";
chr1	HAVANA	exon	160913558	160913894	.	+	.	gene_id "ENSMUSG00000026708.17"; transcript_id "ENSMUST00000192850.6"; exon_number "16"; exon_id "ENSMUSE00001337278.2"; gene_type "protein_coding"; gene_name "Cenpl"; transcript_type "nonsense_mediated_decay"; transcript_name "Cenpl-207"; protein_id "ENSMUSP00000141428.2"; transcript_support_level "1"; mgi_id "MGI:1917704"; havana_gene "OTTMUSG00000022157.1"; havana_transcript "OTTMUST00000129235.1";
chr1	HAVANA	transcript	160898536	160914294	.	+	.	gene_id "ENSMUSG00000026708.17"; transcript_id "ENSMUST00000143486.7"; exons "5"; gene_type "protein_coding"; gene_name "Cenpl"; transcript_type "nonsense_mediated_decay"; transcript_name "Cenpl-204"; protein_id "ENSMUSP00000138058.2"; transcript_support_level "1"; mgi_id "MGI:1917704"; havana_gene "OTTMUSG00000022157.1"; havana_transcript "OTTMUST00000052616.1";
chr1	HAVANA	UTR	160898536	160898926	.	+	.	gene_id "ENSMUSG00000026708.17"; transcript_id "ENSMUST00000143486.7"; exon_number "1"; exon_id "ENSMUSE00001341349.2"; gene_type "protein_coding"; gene_name "Cenpl"; transcript_type "nonsense_mediated_decay"; transcript_name "Cenpl-204"; protein_id "ENSMUSP00000138058.2"; transcript_support_level "1"; mgi_id "MGI:1917704"; havana_gene "OTTMUSG00000022157.1"; havana_transcript "OTTMUST00000052616.1";
chr1	HAVANA	exon	160898536	160898926	.	+	.	gene_id "ENSMUSG00000026708.17"; transcript_id "ENSMUST00000143486.7"; exon_number "2"; exon_id "ENSMUSE00001341349.2"; gene_type "protein_coding"; gene_name "Cenpl"; transcript_type "nonsense_mediated_decay"; transcript_name "Cenpl-204"; protein_id "ENSMUSP00000138058.2"; transcript_support_level "1"; mgi_id "MGI:1917704"; havana_gene "OTTMUSG00000022157.1"; havana_transcript "OTTMUST00000052616.1";
chr1	HAVANA	UTR	160902327	160902329	.	+	.	gene_id "ENSMUSG00000026708.17"; transcript_id "ENSMUST00000143486.7"; exon_number "3"; exon_id "chr1.5012";
chr1	HAVANA	exon	160902327	160902500	.	+	.	gene_id "ENSMUSG00000026708.17"; transcript_id "ENSMUST00000143486.7"; exon_number "4"; exon_id "ENSMUSE00001106387.2"; gene_type "protein_coding"; gene_name "Cenpl"; transcript_type "nonsense_mediated_decay"; transcript_name "Cenpl-204"; protein_id "ENSMUSP00000138058.2"; transcript_support_level "1"; mgi_id "MGI:1917704"; havana_gene "OTTMUSG00000022157.1"; havana_transcript "OTTMUST00000052616.1";
chr1	HAVANA	start_codon	160902330	160902332	.	+	.	gene_id "ENSMUSG00000026708.17"; transcript_id "ENSMUST00000143486.7"; exon_number "5"; exon_id "chr1.5013";
chr1	HAVANA	CDS	160902330	160902500	.	+	.	gene_id "ENSMUSG00000026708.17"; transcript_id "ENSMUST00000143486.7"; exon_number "6"; exon_id "chr1.5014";
chr1	HAVANA	CDS	160905899	160905913	.	+	.	gene_id "ENSMUSG00000026708.17"; transcript_id "ENSMUST00000143486.7"; exon_number "7"; exon_id "5024";
chr1	HAVANA	exon	160905899	160906050	.	+	.	gene_id "ENSMUSG00000026708.17"; transcript_id "ENSMUST00000143486.7"; exon_number "8"; exon_id "ENSMUSE00000799048.2"; gene_type "protein_coding"; gene_name "Cenpl"; transcript_type "nonsense_mediated_decay"; transcript_name "Cenpl-204"; protein_id "ENSMUSP00000138058.2"; transcript_support_level "1"; mgi_id "MGI:1917704"; havana_gene "OTTMUSG00000022157.1"; havana_transcript "OTTMUST00000052616.1";
chr1	HAVANA	stop_codon	160905914	160905916	.	+	.	gene_id "ENSMUSG00000026708.17"; transcript_id "ENSMUST00000143486.7"; exon_number "9"; exon_id "5025";
chr1	HAVANA	UTR	160905914	160906050	.	+	.	gene_id "ENSMUSG00000026708.17"; transcript_id "ENSMUST00000143486.7"; exon_number "10"; exon_id "5026";
chr1	HAVANA	UTR	160910478	160911020	.	+	.	gene_id "ENSMUSG00000026708.17"; transcript_id "ENSMUST00000143486.7"; exon_number "11"; exon_id "ENSMUSE00001296403.2"; gene_type "protein_coding"; gene_name "Cenpl"; transcript_type "nonsense_mediated_decay"; transcript_name "Cenpl-204"; protein_id "ENSMUSP00000138058.2"; transcript_support_level "1"; mgi_id "MGI:1917704"; havana_gene "OTTMUSG00000022157.1"; havana_transcript "OTTMUST00000052616.1";
chr1	HAVANA	exon	160910478	160911020	.	+	.	gene_id "ENSMUSG00000026708.17"; transcript_id "ENSMUST00000143486.7"; exon_number "12"; exon_id "ENSMUSE00001296403.2"; gene_type "protein_coding"; gene_name "Cenpl"; transcript_type "nonsense_mediated_decay"; transcript_name "Cenpl-204"; protein_id "ENSMUSP00000138058.2"; transcript_support_level "1"; mgi_id "MGI:1917704"; havana_gene "OTTMUSG00000022157.1"; havana_transcript "OTTMUST00000052616.1";
chr1	HAVANA	UTR	160913558	160914294	.	+	.	gene_id "ENSMUSG00000026708.17"; transcript_id "ENSMUST00000143486.7"; exon_number "13"; exon_id "ENSMUSE00000688519.3"; gene_type "protein_coding"; gene_name "Cenpl"; transcript_type "nonsense_mediated_decay"; transcript_name "Cenpl-204"; protein_id "ENSMUSP00000138058.2"; transcript_support_level "1"; mgi_id "MGI:1917704"; havana_gene "OTTMUSG00000022157.1"; havana_transcript "OTTMUST00000052616.1";
chr1	HAVANA	exon	160913558	160914294	.	+	.	gene_id "ENSMUSG00000026708.17"; transcript_id "ENSMUST00000143486.7"; exon_number "14"; exon_id "ENSMUSE00000688519.3"; gene_type "protein_coding"; gene_name "Cenpl"; transcript_type "nonsense_mediated_decay"; transcript_name "Cenpl-204"; protein_id "ENSMUSP00000138058.2"; transcript_support_level "1"; mgi_id "MGI:1917704"; havana_gene "OTTMUSG00000022157.1"; havana_transcript "OTTMUST00000052616.1";
chr1	HAVANA	gene	160915945	160959081	.	-	.	gene_id "ENSMUSG00000026705.17"; transcripts "5"; gene_type "protein_coding"; gene_name "Klhl20"; mgi_id "MGI:2444855"; havana_gene "OTTMUSG00000021980.1";
chr1	IsoQuant	transcript	160915968	160959043	.	-	.	gene_id "ENSMUSG00000026705.17"; transcript_id "transcript9966.chr1.nnic"; exons "14";
chr1	IsoQuant	exon	160958933	160959043	.	-	.	gene_id "ENSMUSG00000026705.17"; transcript_id "transcript9966.chr1.nnic"; exon_number "1"; exon_id "5027";
chr1	IsoQuant	exon	160957959	160958022	.	-	.	gene_id "ENSMUSG00000026705.17"; transcript_id "transcript9966.chr1.nnic"; exon_number "2"; exon_id "ENSMUSE00001245369.2";
chr1	IsoQuant	exon	160936792	160937365	.	-	.	gene_id "ENSMUSG00000026705.17"; transcript_id "transcript9966.chr1.nnic"; exon_number "3"; exon_id "ENSMUSE00001211493.2";
chr1	IsoQuant	exon	160934277	160934435	.	-	.	gene_id "ENSMUSG00000026705.17"; transcript_id "transcript9966.chr1.nnic"; exon_number "4"; exon_id "ENSMUSE00001229776.2";
chr1	IsoQuant	exon	160932971	160933065	.	-	.	gene_id "ENSMUSG00000026705.17"; transcript_id "transcript9966.chr1.nnic"; exon_number "5"; exon_id "ENSMUSE00001238590.2";
chr1	IsoQuant	exon	160930549	160930664	.	-	.	gene_id "ENSMUSG00000026705.17"; transcript_id "transcript9966.chr1.nnic"; exon_number "6"; exon_id "ENSMUSE00001254155.2";
chr1	IsoQuant	exon	160929021	160929204	.	-	.	gene_id "ENSMUSG00000026705.17"; transcript_id "transcript9966.chr1.nnic"; exon_number "7"; exon_id "ENSMUSE00001220780.2";
chr1	IsoQuant	exon	160926712	160926855	.	-	.	gene_id "ENSMUSG00000026705.17"; transcript_id "transcript9966.chr1.nnic"; exon_number "8"; exon_id "ENSMUSE00000161990.2";
chr1	IsoQuant	exon	160925833	160925966	.	-	.	gene_id "ENSMUSG00000026705.17"; transcript_id "transcript9966.chr1.nnic"; exon_number "9"; exon_id "ENSMUSE00000161989.2";
chr1	IsoQuant	exon	160923099	160923307	.	-	.	gene_id "ENSMUSG00000026705.17"; transcript_id "transcript9966.chr1.nnic"; exon_number "10"; exon_id "ENSMUSE00001288801.2";
chr1	IsoQuant	exon	160921251	160921357	.	-	.	gene_id "ENSMUSG00000026705.17"; transcript_id "transcript9966.chr1.nnic"; exon_number "11"; exon_id "ENSMUSE00001272950.2";
chr1	IsoQuant	exon	160918047	160918081	.	-	.	gene_id "ENSMUSG00000026705.17"; transcript_id "transcript9966.chr1.nnic"; exon_number "12"; exon_id "5028";
chr1	IsoQuant	exon	160917484	160917592	.	-	.	gene_id "ENSMUSG00000026705.17"; transcript_id "transcript9966.chr1.nnic"; exon_number "13"; exon_id "5029";
chr1	IsoQuant	exon	160915968	160916767	.	-	.	gene_id "ENSMUSG00000026705.17"; transcript_id "transcript9966.chr1.nnic"; exon_number "14"; exon_id "ENSMUSE00001341235.2";
chr1	HAVANA	transcript	160915945	160959081	.	-	.	gene_id "ENSMUSG00000026705.17"; transcript_id "ENSMUST00000111611.8"; exons "12"; gene_type "protein_coding"; gene_name "Klhl20"; transcript_type "protein_coding"; transcript_name "Klhl20-201"; protein_id "ENSMUSP00000107238.2"; transcript_support_level "1"; mgi_id "MGI:2444855"; tag "basic"; ccdsid "CCDS35748.1"; havana_gene "OTTMUSG00000021980.1"; havana_transcript "OTTMUST00000052188.1";
chr1	HAVANA	exon	160958933	160959081	.	-	.	gene_id "ENSMUSG00000026705.17"; transcript_id "ENSMUST00000111611.8"; exon_number "1"; exon_id "ENSMUSE00000688494.2"; gene_type "protein_coding"; gene_name "Klhl20"; transcript_type "protein_coding"; transcript_name "Klhl20-201"; protein_id "ENSMUSP00000107238.2"; transcript_support_level "1"; mgi_id "MGI:2444855"; tag "basic"; ccdsid "CCDS35748.1"; havana_gene "OTTMUSG00000021980.1"; havana_transcript "OTTMUST00000052188.1";
chr1	HAVANA	UTR	160958933	160959081	.	-	.	gene_id "ENSMUSG00000026705.17"; transcript_id "ENSMUST00000111611.8"; exon_number "2"; exon_id "ENSMUSE00000688494.2"; gene_type "protein_coding"; gene_name "Klhl20"; transcript_type "protein_coding"; transcript_name "Klhl20-201"; protein_id "ENSMUSP00000107238.2"; transcript_support_level "1"; mgi_id "MGI:2444855"; tag "basic"; ccdsid "CCDS35748.1"; havana_gene "OTTMUSG00000021980.1"; havana_transcript "OTTMUST00000052188.1";
chr1	HAVANA	UTR	160957967	160958022	.	-	.	gene_id "ENSMUSG00000026705.17"; transcript_id "ENSMUST00000111611.8"; exon_number "3"; exon_id "5030";
chr1	HAVANA	start_codon	160957964	160957966	.	-	.	gene_id "ENSMUSG00000026705.17"; transcript_id "ENSMUST00000111611.8"; exon_number "4"; exon_id "5031";
chr1	HAVANA	exon	160957959	160958022	.	-	.	gene_id "ENSMUSG00000026705.17"; transcript_id "ENSMUST00000111611.8"; exon_number "5"; exon_id "ENSMUSE00001245369.2"; gene_type "protein_coding"; gene_name "Klhl20"; transcript_type "protein_coding"; transcript_name "Klhl20-201"; protein_id "ENSMUSP00000107238.2"; transcript_support_level "1"; mgi_id "MGI:2444855"; tag "basic"; ccdsid "CCDS35748.1"; havana_gene "OTTMUSG00000021980.1"; havana_transcript "OTTMUST00000052188.1";
chr1	HAVANA	CDS	160957959	160957966	.	-	.	gene_id "ENSMUSG00000026705.17"; transcript_id "ENSMUST00000111611.8"; exon_number "6"; exon_id "5032";
chr1	HAVANA	exon	160936792	160937365	.	-	.	gene_id "ENSMUSG00000026705.17"; transcript_id "ENSMUST00000111611.8"; exon_number "7"; exon_id "ENSMUSE00001211493.2"; gene_type "protein_coding"; gene_name "Klhl20"; transcript_type "protein_coding"; transcript_name "Klhl20-201"; protein_id "ENSMUSP00000107238.2"; transcript_support_level "1"; mgi_id "MGI:2444855"; tag "basic"; ccdsid "CCDS35748.1"; havana_gene "OTTMUSG00000021980.1"; havana_transcript "OTTMUST00000052188.1";
chr1	HAVANA	CDS	160936792	160937365	.	-	.	gene_id "ENSMUSG00000026705.17"; transcript_id "ENSMUST00000111611.8"; exon_number "8"; exon_id "ENSMUSE00001211493.2"; gene_type "protein_coding"; gene_name "Klhl20"; transcript_type "protein_coding"; transcript_name "Klhl20-201"; protein_id "ENSMUSP00000107238.2"; transcript_support_level "1"; mgi_id "MGI:2444855"; tag "basic"; ccdsid "CCDS35748.1"; havana_gene "OTTMUSG00000021980.1"; havana_transcript "OTTMUST00000052188.1";
chr1	HAVANA	exon	160934277	160934435	.	-	.	gene_id "ENSMUSG00000026705.17"; transcript_id "ENSMUST00000111611.8"; exon_number "9"; exon_id "ENSMUSE00001229776.2"; gene_type "protein_coding"; gene_name "Klhl20"; transcript_type "protein_coding"; transcript_name "Klhl20-201"; protein_id "ENSMUSP00000107238.2"; transcript_support_level "1"; mgi_id "MGI:2444855"; tag "basic"; ccdsid "CCDS35748.1"; havana_gene "OTTMUSG00000021980.1"; havana_transcript "OTTMUST00000052188.1";
chr1	HAVANA	CDS	160934277	160934435	.	-	.	gene_id "ENSMUSG00000026705.17"; transcript_id "ENSMUST00000111611.8"; exon_number "10"; exon_id "ENSMUSE00001229776.2"; gene_type "protein_coding"; gene_name "Klhl20"; transcript_type "protein_coding"; transcript_name "Klhl20-201"; protein_id "ENSMUSP00000107238.2"; transcript_support_level "1"; mgi_id "MGI:2444855"; tag "basic"; ccdsid "CCDS35748.1"; havana_gene "OTTMUSG00000021980.1"; havana_transcript "OTTMUST00000052188.1";
chr1	HAVANA	exon	160932971	160933065	.	-	.	gene_id "ENSMUSG00000026705.17"; transcript_id "ENSMUST00000111611.8"; exon_number "11"; exon_id "ENSMUSE00001238590.2"; gene_type "protein_coding"; gene_name "Klhl20"; transcript_type "protein_coding"; transcript_name "Klhl20-201"; protein_id "ENSMUSP00000107238.2"; transcript_support_level "1"; mgi_id "MGI:2444855"; tag "basic"; ccdsid "CCDS35748.1"; havana_gene "OTTMUSG00000021980.1"; havana_transcript "OTTMUST00000052188.1";
chr1	HAVANA	CDS	160932971	160933065	.	-	.	gene_id "ENSMUSG00000026705.17"; transcript_id "ENSMUST00000111611.8"; exon_number "12"; exon_id "ENSMUSE00001238590.2"; gene_type "protein_coding"; gene_name "Klhl20"; transcript_type "protein_coding"; transcript_name "Klhl20-201"; protein_id "ENSMUSP00000107238.2"; transcript_support_level "1"; mgi_id "MGI:2444855"; tag "basic"; ccdsid "CCDS35748.1"; havana_gene "OTTMUSG00000021980.1"; havana_transcript "OTTMUST00000052188.1";
chr1	HAVANA	exon	160930549	160930664	.	-	.	gene_id "ENSMUSG00000026705.17"; transcript_id "ENSMUST00000111611.8"; exon_number "13"; exon_id "ENSMUSE00001254155.2"; gene_type "protein_coding"; gene_name "Klhl20"; transcript_type "protein_coding"; transcript_name "Klhl20-201"; protein_id "ENSMUSP00000107238.2"; transcript_support_level "1"; mgi_id "MGI:2444855"; tag "basic"; ccdsid "CCDS35748.1"; havana_gene "OTTMUSG00000021980.1"; havana_transcript "OTTMUST00000052188.1";
chr1	HAVANA	CDS	160930549	160930664	.	-	.	gene_id "ENSMUSG00000026705.17"; transcript_id "ENSMUST00000111611.8"; exon_number "14"; exon_id "ENSMUSE00001254155.2"; gene_type "protein_coding"; gene_name "Klhl20"; transcript_type "protein_coding"; transcript_name "Klhl20-201"; protein_id "ENSMUSP00000107238.2"; transcript_support_level "1"; mgi_id "MGI:2444855"; tag "basic"; ccdsid "CCDS35748.1"; havana_gene "OTTMUSG00000021980.1"; havana_transcript "OTTMUST00000052188.1";
chr1	HAVANA	exon	160929021	160929204	.	-	.	gene_id "ENSMUSG00000026705.17"; transcript_id "ENSMUST00000111611.8"; exon_number "15"; exon_id "ENSMUSE00001220780.2"; gene_type "protein_coding"; gene_name "Klhl20"; transcript_type "protein_coding"; transcript_name "Klhl20-201"; protein_id "ENSMUSP00000107238.2"; transcript_support_level "1"; mgi_id "MGI:2444855"; tag "basic"; ccdsid "CCDS35748.1"; havana_gene "OTTMUSG00000021980.1"; havana_transcript "OTTMUST00000052188.1";
chr1	HAVANA	CDS	160929021	160929204	.	-	.	gene_id "ENSMUSG00000026705.17"; transcript_id "ENSMUST00000111611.8"; exon_number "16"; exon_id "ENSMUSE00001220780.2"; gene_type "protein_coding"; gene_name "Klhl20"; transcript_type "protein_coding"; transcript_name "Klhl20-201"; protein_id "ENSMUSP00000107238.2"; transcript_support_level "1"; mgi_id "MGI:2444855"; tag "basic"; ccdsid "CCDS35748.1"; havana_gene "OTTMUSG00000021980.1"; havana_transcript "OTTMUST00000052188.1";
chr1	HAVANA	exon	160926712	160926855	.	-	.	gene_id "ENSMUSG00000026705.17"; transcript_id "ENSMUST00000111611.8"; exon_number "17"; exon_id "ENSMUSE00000161990.2"; gene_type "protein_coding"; gene_name "Klhl20"; transcript_type "protein_coding"; transcript_name "Klhl20-201"; protein_id "ENSMUSP00000107238.2"; transcript_support_level "1"; mgi_id "MGI:2444855"; tag "basic"; ccdsid "CCDS35748.1"; havana_gene "OTTMUSG00000021980.1"; havana_transcript "OTTMUST00000052188.1";
chr1	HAVANA	CDS	160926712	160926855	.	-	.	gene_id "ENSMUSG00000026705.17"; transcript_id "ENSMUST00000111611.8"; exon_number "18"; exon_id "ENSMUSE00000161990.2"; gene_type "protein_coding"; gene_name "Klhl20"; transcript_type "protein_coding"; transcript_name "Klhl20-201"; protein_id "ENSMUSP00000107238.2"; transcript_support_level "1"; mgi_id "MGI:2444855"; tag "basic"; ccdsid "CCDS35748.1"; havana_gene "OTTMUSG00000021980.1"; havana_transcript "OTTMUST00000052188.1";
chr1	HAVANA	exon	160925833	160925966	.	-	.	gene_id "ENSMUSG00000026705.17"; transcript_id "ENSMUST00000111611.8"; exon_number "19"; exon_id "ENSMUSE00000161989.2"; gene_type "protein_coding"; gene_name "Klhl20"; transcript_type "protein_coding"; transcript_name "Klhl20-201"; protein_id "ENSMUSP00000107238.2"; transcript_support_level "1"; mgi_id "MGI:2444855"; tag "basic"; ccdsid "CCDS35748.1"; havana_gene "OTTMUSG00000021980.1"; havana_transcript "OTTMUST00000052188.1";
chr1	HAVANA	CDS	160925833	160925966	.	-	.	gene_id "ENSMUSG00000026705.17"; transcript_id "ENSMUST00000111611.8"; exon_number "20"; exon_id "ENSMUSE00000161989.2"; gene_type "protein_coding"; gene_name "Klhl20"; transcript_type "protein_coding"; transcript_name "Klhl20-201"; protein_id "ENSMUSP00000107238.2"; transcript_support_level "1"; mgi_id "MGI:2444855"; tag "basic"; ccdsid "CCDS35748.1"; havana_gene "OTTMUSG00000021980.1"; havana_transcript "OTTMUST00000052188.1";
chr1	HAVANA	exon	160923099	160923307	.	-	.	gene_id "ENSMUSG00000026705.17"; transcript_id "ENSMUST00000111611.8"; exon_number "21"; exon_id "ENSMUSE00001288801.2"; gene_type "protein_coding"; gene_name "Klhl20"; transcript_type "protein_coding"; transcript_name "Klhl20-201"; protein_id "ENSMUSP00000107238.2"; transcript_support_level "1"; mgi_id "MGI:2444855"; tag "basic"; ccdsid "CCDS35748.1"; havana_gene "OTTMUSG00000021980.1"; havana_transcript "OTTMUST00000052188.1";
chr1	HAVANA	CDS	160923099	160923307	.	-	.	gene_id "ENSMUSG00000026705.17"; transcript_id "ENSMUST00000111611.8"; exon_number "22"; exon_id "ENSMUSE00001288801.2"; gene_type "protein_coding"; gene_name "Klhl20"; transcript_type "protein_coding"; transcript_name "Klhl20-201"; protein_id "ENSMUSP00000107238.2"; transcript_support_level "1"; mgi_id "MGI:2444855"; tag "basic"; ccdsid "CCDS35748.1"; havana_gene "OTTMUSG00000021980.1"; havana_transcript "OTTMUST00000052188.1";
chr1	HAVANA	exon	160921251	160921357	.	-	.	gene_id "ENSMUSG00000026705.17"; transcript_id "ENSMUST00000111611.8"; exon_number "23"; exon_id "ENSMUSE00001272950.2"; gene_type "protein_coding"; gene_name "Klhl20"; transcript_type "protein_coding"; transcript_name "Klhl20-201"; protein_id "ENSMUSP00000107238.2"; transcript_support_level "1"; mgi_id "MGI:2444855"; tag "basic"; ccdsid "CCDS35748.1"; havana_gene "OTTMUSG00000021980.1"; havana_transcript "OTTMUST00000052188.1";
chr1	HAVANA	CDS	160921251	160921357	.	-	.	gene_id "ENSMUSG00000026705.17"; transcript_id "ENSMUST00000111611.8"; exon_number "24"; exon_id "ENSMUSE00001272950.2"; gene_type "protein_coding"; gene_name "Klhl20"; transcript_type "protein_coding"; transcript_name "Klhl20-201"; protein_id "ENSMUSP00000107238.2"; transcript_support_level "1"; mgi_id "MGI:2444855"; tag "basic"; ccdsid "CCDS35748.1"; havana_gene "OTTMUSG00000021980.1"; havana_transcript "OTTMUST00000052188.1";
chr1	HAVANA	CDS	160918000	160918081	.	-	.	gene_id "ENSMUSG00000026705.17"; transcript_id "ENSMUST00000111611.8"; exon_number "25"; exon_id "5033";
chr1	HAVANA	stop_codon	160917997	160917999	.	-	.	gene_id "ENSMUSG00000026705.17"; transcript_id "ENSMUST00000111611.8"; exon_number "26"; exon_id "5034";
chr1	HAVANA	exon	160915945	160918081	.	-	.	gene_id "ENSMUSG00000026705.17"; transcript_id "ENSMUST00000111611.8"; exon_number "27"; exon_id "ENSMUSE00001265169.2"; gene_type "protein_coding"; gene_name "Klhl20"; transcript_type "protein_coding"; transcript_name "Klhl20-201"; protein_id "ENSMUSP00000107238.2"; transcript_support_level "1"; mgi_id "MGI:2444855"; tag "basic"; ccdsid "CCDS35748.1"; havana_gene "OTTMUSG00000021980.1"; havana_transcript "OTTMUST00000052188.1";
chr1	HAVANA	UTR	160915945	160917999	.	-	.	gene_id "ENSMUSG00000026705.17"; transcript_id "ENSMUST00000111611.8"; exon_number "28"; exon_id "5035";
chr1	HAVANA	transcript	160915945	160959081	.	-	.	gene_id "ENSMUSG00000026705.17"; transcript_id "ENSMUST00000140905.8"; exons "11"; gene_type "protein_coding"; gene_name "Klhl20"; transcript_type "retained_intron"; transcript_name "Klhl20-203"; transcript_support_level "1"; mgi_id "MGI:2444855"; havana_gene "OTTMUSG00000021980.1"; havana_transcript "OTTMUST00000052189.1";
chr1	HAVANA	exon	160958933	160959081	.	-	.	gene_id "ENSMUSG00000026705.17"; transcript_id "ENSMUST00000140905.8"; exon_number "1"; exon_id "ENSMUSE00000688494.2"; gene_type "protein_coding"; gene_name "Klhl20"; transcript_type "retained_intron"; transcript_name "Klhl20-203"; transcript_support_level "1"; mgi_id "MGI:2444855"; havana_gene "OTTMUSG00000021980.1"; havana_transcript "OTTMUST00000052189.1";
chr1	HAVANA	exon	160957959	160958022	.	-	.	gene_id "ENSMUSG00000026705.17"; transcript_id "ENSMUST00000140905.8"; exon_number "2"; exon_id "ENSMUSE00001245369.2"; gene_type "protein_coding"; gene_name "Klhl20"; transcript_type "retained_intron"; transcript_name "Klhl20-203"; transcript_support_level "1"; mgi_id "MGI:2444855"; havana_gene "OTTMUSG00000021980.1"; havana_transcript "OTTMUST00000052189.1";
chr1	HAVANA	exon	160936792	160937365	.	-	.	gene_id "ENSMUSG00000026705.17"; transcript_id "ENSMUST00000140905.8"; exon_number "3"; exon_id "ENSMUSE00001211493.2"; gene_type "protein_coding"; gene_name "Klhl20"; transcript_type "retained_intron"; transcript_name "Klhl20-203"; transcript_support_level "1"; mgi_id "MGI:2444855"; havana_gene "OTTMUSG00000021980.1"; havana_transcript "OTTMUST00000052189.1";
chr1	HAVANA	exon	160934277	160934435	.	-	.	gene_id "ENSMUSG00000026705.17"; transcript_id "ENSMUST00000140905.8"; exon_number "4"; exon_id "ENSMUSE00001229776.2"; gene_type "protein_coding"; gene_name "Klhl20"; transcript_type "retained_intron"; transcript_name "Klhl20-203"; transcript_support_level "1"; mgi_id "MGI:2444855"; havana_gene "OTTMUSG00000021980.1"; havana_transcript "OTTMUST00000052189.1";
chr1	HAVANA	exon	160932971	160933065	.	-	.	gene_id "ENSMUSG00000026705.17"; transcript_id "ENSMUST00000140905.8"; exon_number "5"; exon_id "ENSMUSE00001238590.2"; gene_type "protein_coding"; gene_name "Klhl20"; transcript_type "retained_intron"; transcript_name "Klhl20-203"; transcript_support_level "1"; mgi_id "MGI:2444855"; havana_gene "OTTMUSG00000021980.1"; havana_transcript "OTTMUST00000052189.1";
chr1	HAVANA	exon	160930549	160930664	.	-	.	gene_id "ENSMUSG00000026705.17"; transcript_id "ENSMUST00000140905.8"; exon_number "6"; exon_id "ENSMUSE00001254155.2"; gene_type "protein_coding"; gene_name "Klhl20"; transcript_type "retained_intron"; transcript_name "Klhl20-203"; transcript_support_level "1"; mgi_id "MGI:2444855"; havana_gene "OTTMUSG00000021980.1"; havana_transcript "OTTMUST00000052189.1";
chr1	HAVANA	exon	160929021	160929204	.	-	.	gene_id "ENSMUSG00000026705.17"; transcript_id "ENSMUST00000140905.8"; exon_number "7"; exon_id "ENSMUSE00001220780.2"; gene_type "protein_coding"; gene_name "Klhl20"; transcript_type "retained_intron"; transcript_name "Klhl20-203"; transcript_support_level "1"; mgi_id "MGI:2444855"; havana_gene "OTTMUSG00000021980.1"; havana_transcript "OTTMUST00000052189.1";
chr1	HAVANA	exon	160925833	160926855	.	-	.	gene_id "ENSMUSG00000026705.17"; transcript_id "ENSMUST00000140905.8"; exon_number "8"; exon_id "ENSMUSE00000805608.2"; gene_type "protein_coding"; gene_name "Klhl20"; transcript_type "retained_intron"; transcript_name "Klhl20-203"; transcript_support_level "1"; mgi_id "MGI:2444855"; havana_gene "OTTMUSG00000021980.1"; havana_transcript "OTTMUST00000052189.1";
chr1	HAVANA	exon	160923099	160923307	.	-	.	gene_id "ENSMUSG00000026705.17"; transcript_id "ENSMUST00000140905.8"; exon_number "9"; exon_id "ENSMUSE00001288801.2"; gene_type "protein_coding"; gene_name "Klhl20"; transcript_type "retained_intron"; transcript_name "Klhl20-203"; transcript_support_level "1"; mgi_id "MGI:2444855"; havana_gene "OTTMUSG00000021980.1"; havana_transcript "OTTMUST00000052189.1";
chr1	HAVANA	exon	160921251	160921357	.	-	.	gene_id "ENSMUSG00000026705.17"; transcript_id "ENSMUST00000140905.8"; exon_number "10"; exon_id "ENSMUSE00001272950.2"; gene_type "protein_coding"; gene_name "Klhl20"; transcript_type "retained_intron"; transcript_name "Klhl20-203"; transcript_support_level "1"; mgi_id "MGI:2444855"; havana_gene "OTTMUSG00000021980.1"; havana_transcript "OTTMUST00000052189.1";
chr1	HAVANA	exon	160915945	160918081	.	-	.	gene_id "ENSMUSG00000026705.17"; transcript_id "ENSMUST00000140905.8"; exon_number "11"; exon_id "ENSMUSE00001265169.2"; gene_type "protein_coding"; gene_name "Klhl20"; transcript_type "retained_intron"; transcript_name "Klhl20-203"; transcript_support_level "1"; mgi_id "MGI:2444855"; havana_gene "OTTMUSG00000021980.1"; havana_transcript "OTTMUST00000052189.1";
chr1	HAVANA	transcript	160924015	160959081	.	-	.	gene_id "ENSMUSG00000026705.17"; transcript_id "ENSMUST00000148952.8"; exons "8"; gene_type "protein_coding"; gene_name "Klhl20"; transcript_type "retained_intron"; transcript_name "Klhl20-205"; transcript_support_level "1"; mgi_id "MGI:2444855"; havana_gene "OTTMUSG00000021980.1"; havana_transcript "OTTMUST00000052190.1";
chr1	HAVANA	exon	160958933	160959081	.	-	.	gene_id "ENSMUSG00000026705.17"; transcript_id "ENSMUST00000148952.8"; exon_number "1"; exon_id "ENSMUSE00000688494.2"; gene_type "protein_coding"; gene_name "Klhl20"; transcript_type "retained_intron"; transcript_name "Klhl20-205"; transcript_support_level "1"; mgi_id "MGI:2444855"; havana_gene "OTTMUSG00000021980.1"; havana_transcript "OTTMUST00000052190.1";
chr1	HAVANA	exon	160957959	160958022	.	-	.	gene_id "ENSMUSG00000026705.17"; transcript_id "ENSMUST00000148952.8"; exon_number "2"; exon_id "ENSMUSE00001245369.2"; gene_type "protein_coding"; gene_name "Klhl20"; transcript_type "retained_intron"; transcript_name "Klhl20-205"; transcript_support_level "1"; mgi_id "MGI:2444855"; havana_gene "OTTMUSG00000021980.1"; havana_transcript "OTTMUST00000052190.1";
chr1	HAVANA	exon	160936792	160937365	.	-	.	gene_id "ENSMUSG00000026705.17"; transcript_id "ENSMUST00000148952.8"; exon_number "3"; exon_id "ENSMUSE00001211493.2"; gene_type "protein_coding"; gene_name "Klhl20"; transcript_type "retained_intron"; transcript_name "Klhl20-205"; transcript_support_level "1"; mgi_id "MGI:2444855"; havana_gene "OTTMUSG00000021980.1"; havana_transcript "OTTMUST00000052190.1";
chr1	HAVANA	exon	160934277	160934435	.	-	.	gene_id "ENSMUSG00000026705.17"; transcript_id "ENSMUST00000148952.8"; exon_number "4"; exon_id "ENSMUSE00001229776.2"; gene_type "protein_coding"; gene_name "Klhl20"; transcript_type "retained_intron"; transcript_name "Klhl20-205"; transcript_support_level "1"; mgi_id "MGI:2444855"; havana_gene "OTTMUSG00000021980.1"; havana_transcript "OTTMUST00000052190.1";
chr1	HAVANA	exon	160932971	160933065	.	-	.	gene_id "ENSMUSG00000026705.17"; transcript_id "ENSMUST00000148952.8"; exon_number "5"; exon_id "ENSMUSE00001238590.2"; gene_type "protein_coding"; gene_name "Klhl20"; transcript_type "retained_intron"; transcript_name "Klhl20-205"; transcript_support_level "1"; mgi_id "MGI:2444855"; havana_gene "OTTMUSG00000021980.1"; havana_transcript "OTTMUST00000052190.1";
chr1	HAVANA	exon	160930549	160930664	.	-	.	gene_id "ENSMUSG00000026705.17"; transcript_id "ENSMUST00000148952.8"; exon_number "6"; exon_id "ENSMUSE00001254155.2"; gene_type "protein_coding"; gene_name "Klhl20"; transcript_type "retained_intron"; transcript_name "Klhl20-205"; transcript_support_level "1"; mgi_id "MGI:2444855"; havana_gene "OTTMUSG00000021980.1"; havana_transcript "OTTMUST00000052190.1";
chr1	HAVANA	exon	160929021	160929204	.	-	.	gene_id "ENSMUSG00000026705.17"; transcript_id "ENSMUST00000148952.8"; exon_number "7"; exon_id "ENSMUSE00001220780.2"; gene_type "protein_coding"; gene_name "Klhl20"; transcript_type "retained_intron"; transcript_name "Klhl20-205"; transcript_support_level "1"; mgi_id "MGI:2444855"; havana_gene "OTTMUSG00000021980.1"; havana_transcript "OTTMUST00000052190.1";
chr1	HAVANA	exon	160924015	160926855	.	-	.	gene_id "ENSMUSG00000026705.17"; transcript_id "ENSMUST00000148952.8"; exon_number "8"; exon_id "ENSMUSE00000724714.2"; gene_type "protein_coding"; gene_name "Klhl20"; transcript_type "retained_intron"; transcript_name "Klhl20-205"; transcript_support_level "1"; mgi_id "MGI:2444855"; havana_gene "OTTMUSG00000021980.1"; havana_transcript "OTTMUST00000052190.1";
chr1	HAVANA	transcript	160915950	160958998	.	-	.	gene_id "ENSMUSG00000026705.17"; transcript_id "ENSMUST00000117467.7"; exons "13"; gene_type "protein_coding"; gene_name "Klhl20"; transcript_type "nonsense_mediated_decay"; transcript_name "Klhl20-202"; protein_id "ENSMUSP00000114044.2"; transcript_support_level "1"; mgi_id "MGI:2444855"; tag "CCDS"; ccdsid "CCDS35748.1"; havana_gene "OTTMUSG00000021980.1"; havana_transcript "OTTMUST00000075516.1";
chr1	HAVANA	exon	160958933	160958998	.	-	.	gene_id "ENSMUSG00000026705.17"; transcript_id "ENSMUST00000117467.7"; exon_number "1"; exon_id "ENSMUSE00000708697.2"; gene_type "protein_coding"; gene_name "Klhl20"; transcript_type "nonsense_mediated_decay"; transcript_name "Klhl20-202"; protein_id "ENSMUSP00000114044.2"; transcript_support_level "1"; mgi_id "MGI:2444855"; tag "CCDS"; ccdsid "CCDS35748.1"; havana_gene "OTTMUSG00000021980.1"; havana_transcript "OTTMUST00000075516.1";
chr1	HAVANA	UTR	160958933	160958998	.	-	.	gene_id "ENSMUSG00000026705.17"; transcript_id "ENSMUST00000117467.7"; exon_number "2"; exon_id "ENSMUSE00000708697.2"; gene_type "protein_coding"; gene_name "Klhl20"; transcript_type "nonsense_mediated_decay"; transcript_name "Klhl20-202"; protein_id "ENSMUSP00000114044.2"; transcript_support_level "1"; mgi_id "MGI:2444855"; tag "CCDS"; ccdsid "CCDS35748.1"; havana_gene "OTTMUSG00000021980.1"; havana_transcript "OTTMUST00000075516.1";
chr1	HAVANA	UTR	160957967	160958022	.	-	.	gene_id "ENSMUSG00000026705.17"; transcript_id "ENSMUST00000117467.7"; exon_number "3"; exon_id "chr1.5030";
chr1	HAVANA	start_codon	160957964	160957966	.	-	.	gene_id "ENSMUSG00000026705.17"; transcript_id "ENSMUST00000117467.7"; exon_number "4"; exon_id "chr1.5031";
chr1	HAVANA	exon	160957959	160958022	.	-	.	gene_id "ENSMUSG00000026705.17"; transcript_id "ENSMUST00000117467.7"; exon_number "5"; exon_id "ENSMUSE00001245369.2"; gene_type "protein_coding"; gene_name "Klhl20"; transcript_type "nonsense_mediated_decay"; transcript_name "Klhl20-202"; protein_id "ENSMUSP00000114044.2"; transcript_support_level "1"; mgi_id "MGI:2444855"; tag "CCDS"; ccdsid "CCDS35748.1"; havana_gene "OTTMUSG00000021980.1"; havana_transcript "OTTMUST00000075516.1";
chr1	HAVANA	CDS	160957959	160957966	.	-	.	gene_id "ENSMUSG00000026705.17"; transcript_id "ENSMUST00000117467.7"; exon_number "6"; exon_id "chr1.5032";
chr1	HAVANA	exon	160936792	160937365	.	-	.	gene_id "ENSMUSG00000026705.17"; transcript_id "ENSMUST00000117467.7"; exon_number "7"; exon_id "ENSMUSE00001211493.2"; gene_type "protein_coding"; gene_name "Klhl20"; transcript_type "nonsense_mediated_decay"; transcript_name "Klhl20-202"; protein_id "ENSMUSP00000114044.2"; transcript_support_level "1"; mgi_id "MGI:2444855"; tag "CCDS"; ccdsid "CCDS35748.1"; havana_gene "OTTMUSG00000021980.1"; havana_transcript "OTTMUST00000075516.1";
chr1	HAVANA	CDS	160936792	160937365	.	-	.	gene_id "ENSMUSG00000026705.17"; transcript_id "ENSMUST00000117467.7"; exon_number "8"; exon_id "ENSMUSE00001211493.2"; gene_type "protein_coding"; gene_name "Klhl20"; transcript_type "nonsense_mediated_decay"; transcript_name "Klhl20-202"; protein_id "ENSMUSP00000114044.2"; transcript_support_level "1"; mgi_id "MGI:2444855"; tag "CCDS"; ccdsid "CCDS35748.1"; havana_gene "OTTMUSG00000021980.1"; havana_transcript "OTTMUST00000075516.1";
chr1	HAVANA	exon	160934277	160934435	.	-	.	gene_id "ENSMUSG00000026705.17"; transcript_id "ENSMUST00000117467.7"; exon_number "9"; exon_id "ENSMUSE00001229776.2"; gene_type "protein_coding"; gene_name "Klhl20"; transcript_type "nonsense_mediated_decay"; transcript_name "Klhl20-202"; protein_id "ENSMUSP00000114044.2"; transcript_support_level "1"; mgi_id "MGI:2444855"; tag "CCDS"; ccdsid "CCDS35748.1"; havana_gene "OTTMUSG00000021980.1"; havana_transcript "OTTMUST00000075516.1";
chr1	HAVANA	CDS	160934277	160934435	.	-	.	gene_id "ENSMUSG00000026705.17"; transcript_id "ENSMUST00000117467.7"; exon_number "10"; exon_id "ENSMUSE00001229776.2"; gene_type "protein_coding"; gene_name "Klhl20"; transcript_type "nonsense_mediated_decay"; transcript_name "Klhl20-202"; protein_id "ENSMUSP00000114044.2"; transcript_support_level "1"; mgi_id "MGI:2444855"; tag "CCDS"; ccdsid "CCDS35748.1"; havana_gene "OTTMUSG00000021980.1"; havana_transcript "OTTMUST00000075516.1";
chr1	HAVANA	exon	160932971	160933065	.	-	.	gene_id "ENSMUSG00000026705.17"; transcript_id "ENSMUST00000117467.7"; exon_number "11"; exon_id "ENSMUSE00001238590.2"; gene_type "protein_coding"; gene_name "Klhl20"; transcript_type "nonsense_mediated_decay"; transcript_name "Klhl20-202"; protein_id "ENSMUSP00000114044.2"; transcript_support_level "1"; mgi_id "MGI:2444855"; tag "CCDS"; ccdsid "CCDS35748.1"; havana_gene "OTTMUSG00000021980.1"; havana_transcript "OTTMUST00000075516.1";
chr1	HAVANA	CDS	160932971	160933065	.	-	.	gene_id "ENSMUSG00000026705.17"; transcript_id "ENSMUST00000117467.7"; exon_number "12"; exon_id "ENSMUSE00001238590.2"; gene_type "protein_coding"; gene_name "Klhl20"; transcript_type "nonsense_mediated_decay"; transcript_name "Klhl20-202"; protein_id "ENSMUSP00000114044.2"; transcript_support_level "1"; mgi_id "MGI:2444855"; tag "CCDS"; ccdsid "CCDS35748.1"; havana_gene "OTTMUSG00000021980.1"; havana_transcript "OTTMUST00000075516.1";
chr1	HAVANA	exon	160930549	160930664	.	-	.	gene_id "ENSMUSG00000026705.17"; transcript_id "ENSMUST00000117467.7"; exon_number "13"; exon_id "ENSMUSE00001254155.2"; gene_type "protein_coding"; gene_name "Klhl20"; transcript_type "nonsense_mediated_decay"; transcript_name "Klhl20-202"; protein_id "ENSMUSP00000114044.2"; transcript_support_level "1"; mgi_id "MGI:2444855"; tag "CCDS"; ccdsid "CCDS35748.1"; havana_gene "OTTMUSG00000021980.1"; havana_transcript "OTTMUST00000075516.1";
chr1	HAVANA	CDS	160930549	160930664	.	-	.	gene_id "ENSMUSG00000026705.17"; transcript_id "ENSMUST00000117467.7"; exon_number "14"; exon_id "ENSMUSE00001254155.2"; gene_type "protein_coding"; gene_name "Klhl20"; transcript_type "nonsense_mediated_decay"; transcript_name "Klhl20-202"; protein_id "ENSMUSP00000114044.2"; transcript_support_level "1"; mgi_id "MGI:2444855"; tag "CCDS"; ccdsid "CCDS35748.1"; havana_gene "OTTMUSG00000021980.1"; havana_transcript "OTTMUST00000075516.1";
chr1	HAVANA	exon	160929021	160929204	.	-	.	gene_id "ENSMUSG00000026705.17"; transcript_id "ENSMUST00000117467.7"; exon_number "15"; exon_id "ENSMUSE00001220780.2"; gene_type "protein_coding"; gene_name "Klhl20"; transcript_type "nonsense_mediated_decay"; transcript_name "Klhl20-202"; protein_id "ENSMUSP00000114044.2"; transcript_support_level "1"; mgi_id "MGI:2444855"; tag "CCDS"; ccdsid "CCDS35748.1"; havana_gene "OTTMUSG00000021980.1"; havana_transcript "OTTMUST00000075516.1";
chr1	HAVANA	CDS	160929021	160929204	.	-	.	gene_id "ENSMUSG00000026705.17"; transcript_id "ENSMUST00000117467.7"; exon_number "16"; exon_id "ENSMUSE00001220780.2"; gene_type "protein_coding"; gene_name "Klhl20"; transcript_type "nonsense_mediated_decay"; transcript_name "Klhl20-202"; protein_id "ENSMUSP00000114044.2"; transcript_support_level "1"; mgi_id "MGI:2444855"; tag "CCDS"; ccdsid "CCDS35748.1"; havana_gene "OTTMUSG00000021980.1"; havana_transcript "OTTMUST00000075516.1";
chr1	HAVANA	exon	160926712	160926855	.	-	.	gene_id "ENSMUSG00000026705.17"; transcript_id "ENSMUST00000117467.7"; exon_number "17"; exon_id "ENSMUSE00000161990.2"; gene_type "protein_coding"; gene_name "Klhl20"; transcript_type "nonsense_mediated_decay"; transcript_name "Klhl20-202"; protein_id "ENSMUSP00000114044.2"; transcript_support_level "1"; mgi_id "MGI:2444855"; tag "CCDS"; ccdsid "CCDS35748.1"; havana_gene "OTTMUSG00000021980.1"; havana_transcript "OTTMUST00000075516.1";
chr1	HAVANA	CDS	160926712	160926855	.	-	.	gene_id "ENSMUSG00000026705.17"; transcript_id "ENSMUST00000117467.7"; exon_number "18"; exon_id "ENSMUSE00000161990.2"; gene_type "protein_coding"; gene_name "Klhl20"; transcript_type "nonsense_mediated_decay"; transcript_name "Klhl20-202"; protein_id "ENSMUSP00000114044.2"; transcript_support_level "1"; mgi_id "MGI:2444855"; tag "CCDS"; ccdsid "CCDS35748.1"; havana_gene "OTTMUSG00000021980.1"; havana_transcript "OTTMUST00000075516.1";
chr1	HAVANA	exon	160925833	160925966	.	-	.	gene_id "ENSMUSG00000026705.17"; transcript_id "ENSMUST00000117467.7"; exon_number "19"; exon_id "ENSMUSE00000161989.2"; gene_type "protein_coding"; gene_name "Klhl20"; transcript_type "nonsense_mediated_decay"; transcript_name "Klhl20-202"; protein_id "ENSMUSP00000114044.2"; transcript_support_level "1"; mgi_id "MGI:2444855"; tag "CCDS"; ccdsid "CCDS35748.1"; havana_gene "OTTMUSG00000021980.1"; havana_transcript "OTTMUST00000075516.1";
chr1	HAVANA	CDS	160925833	160925966	.	-	.	gene_id "ENSMUSG00000026705.17"; transcript_id "ENSMUST00000117467.7"; exon_number "20"; exon_id "ENSMUSE00000161989.2"; gene_type "protein_coding"; gene_name "Klhl20"; transcript_type "nonsense_mediated_decay"; transcript_name "Klhl20-202"; protein_id "ENSMUSP00000114044.2"; transcript_support_level "1"; mgi_id "MGI:2444855"; tag "CCDS"; ccdsid "CCDS35748.1"; havana_gene "OTTMUSG00000021980.1"; havana_transcript "OTTMUST00000075516.1";
chr1	HAVANA	exon	160923099	160923307	.	-	.	gene_id "ENSMUSG00000026705.17"; transcript_id "ENSMUST00000117467.7"; exon_number "21"; exon_id "ENSMUSE00001288801.2"; gene_type "protein_coding"; gene_name "Klhl20"; transcript_type "nonsense_mediated_decay"; transcript_name "Klhl20-202"; protein_id "ENSMUSP00000114044.2"; transcript_support_level "1"; mgi_id "MGI:2444855"; tag "CCDS"; ccdsid "CCDS35748.1"; havana_gene "OTTMUSG00000021980.1"; havana_transcript "OTTMUST00000075516.1";
chr1	HAVANA	CDS	160923099	160923307	.	-	.	gene_id "ENSMUSG00000026705.17"; transcript_id "ENSMUST00000117467.7"; exon_number "22"; exon_id "ENSMUSE00001288801.2"; gene_type "protein_coding"; gene_name "Klhl20"; transcript_type "nonsense_mediated_decay"; transcript_name "Klhl20-202"; protein_id "ENSMUSP00000114044.2"; transcript_support_level "1"; mgi_id "MGI:2444855"; tag "CCDS"; ccdsid "CCDS35748.1"; havana_gene "OTTMUSG00000021980.1"; havana_transcript "OTTMUST00000075516.1";
chr1	HAVANA	exon	160921251	160921357	.	-	.	gene_id "ENSMUSG00000026705.17"; transcript_id "ENSMUST00000117467.7"; exon_number "23"; exon_id "ENSMUSE00001272950.2"; gene_type "protein_coding"; gene_name "Klhl20"; transcript_type "nonsense_mediated_decay"; transcript_name "Klhl20-202"; protein_id "ENSMUSP00000114044.2"; transcript_support_level "1"; mgi_id "MGI:2444855"; tag "CCDS"; ccdsid "CCDS35748.1"; havana_gene "OTTMUSG00000021980.1"; havana_transcript "OTTMUST00000075516.1";
chr1	HAVANA	CDS	160921251	160921357	.	-	.	gene_id "ENSMUSG00000026705.17"; transcript_id "ENSMUST00000117467.7"; exon_number "24"; exon_id "ENSMUSE00001272950.2"; gene_type "protein_coding"; gene_name "Klhl20"; transcript_type "nonsense_mediated_decay"; transcript_name "Klhl20-202"; protein_id "ENSMUSP00000114044.2"; transcript_support_level "1"; mgi_id "MGI:2444855"; tag "CCDS"; ccdsid "CCDS35748.1"; havana_gene "OTTMUSG00000021980.1"; havana_transcript "OTTMUST00000075516.1";
chr1	HAVANA	CDS	160918000	160918081	.	-	.	gene_id "ENSMUSG00000026705.17"; transcript_id "ENSMUST00000117467.7"; exon_number "25"; exon_id "chr1.5033";
chr1	HAVANA	stop_codon	160917997	160917999	.	-	.	gene_id "ENSMUSG00000026705.17"; transcript_id "ENSMUST00000117467.7"; exon_number "26"; exon_id "chr1.5034";
chr1	HAVANA	exon	160917484	160918081	.	-	.	gene_id "ENSMUSG00000026705.17"; transcript_id "ENSMUST00000117467.7"; exon_number "27"; exon_id "ENSMUSE00000720507.2"; gene_type "protein_coding"; gene_name "Klhl20"; transcript_type "nonsense_mediated_decay"; transcript_name "Klhl20-202"; protein_id "ENSMUSP00000114044.2"; transcript_support_level "1"; mgi_id "MGI:2444855"; tag "CCDS"; ccdsid "CCDS35748.1"; havana_gene "OTTMUSG00000021980.1"; havana_transcript "OTTMUST00000075516.1";
chr1	HAVANA	UTR	160917484	160917999	.	-	.	gene_id "ENSMUSG00000026705.17"; transcript_id "ENSMUST00000117467.7"; exon_number "28"; exon_id "5036";
chr1	HAVANA	exon	160915950	160916694	.	-	.	gene_id "ENSMUSG00000026705.17"; transcript_id "ENSMUST00000117467.7"; exon_number "29"; exon_id "ENSMUSE00000710777.2"; gene_type "protein_coding"; gene_name "Klhl20"; transcript_type "nonsense_mediated_decay"; transcript_name "Klhl20-202"; protein_id "ENSMUSP00000114044.2"; transcript_support_level "1"; mgi_id "MGI:2444855"; tag "CCDS"; ccdsid "CCDS35748.1"; havana_gene "OTTMUSG00000021980.1"; havana_transcript "OTTMUST00000075516.1";
chr1	HAVANA	UTR	160915950	160916694	.	-	.	gene_id "ENSMUSG00000026705.17"; transcript_id "ENSMUST00000117467.7"; exon_number "30"; exon_id "ENSMUSE00000710777.2"; gene_type "protein_coding"; gene_name "Klhl20"; transcript_type "nonsense_mediated_decay"; transcript_name "Klhl20-202"; protein_id "ENSMUSP00000114044.2"; transcript_support_level "1"; mgi_id "MGI:2444855"; tag "CCDS"; ccdsid "CCDS35748.1"; havana_gene "OTTMUSG00000021980.1"; havana_transcript "OTTMUST00000075516.1";
chr1	HAVANA	gene	160970256	160998070	.	+	.	gene_id "ENSMUSG00000044835.16"; transcripts "4"; gene_type "protein_coding"; gene_name "Ankrd45"; mgi_id "MGI:1921094"; havana_gene "OTTMUSG00000022133.1";
chr1	IsoQuant	transcript	160970267	160998068	.	+	.	gene_id "ENSMUSG00000044835.16"; transcript_id "transcript9980.chr1.nnic"; exons "8";
chr1	IsoQuant	exon	160970267	160970288	.	+	.	gene_id "ENSMUSG00000044835.16"; transcript_id "transcript9980.chr1.nnic"; exon_number "1"; exon_id "5037";
chr1	IsoQuant	exon	160971880	160971934	.	+	.	gene_id "ENSMUSG00000044835.16"; transcript_id "transcript9980.chr1.nnic"; exon_number "2"; exon_id "5038";
chr1	IsoQuant	exon	160978535	160978887	.	+	.	gene_id "ENSMUSG00000044835.16"; transcript_id "transcript9980.chr1.nnic"; exon_number "3"; exon_id "ENSMUSE00001311864.2";
chr1	IsoQuant	exon	160982816	160982983	.	+	.	gene_id "ENSMUSG00000044835.16"; transcript_id "transcript9980.chr1.nnic"; exon_number "4"; exon_id "ENSMUSE00001288630.2";
chr1	IsoQuant	exon	160988237	160988331	.	+	.	gene_id "ENSMUSG00000044835.16"; transcript_id "transcript9980.chr1.nnic"; exon_number "5"; exon_id "ENSMUSE00001284984.2";
chr1	IsoQuant	exon	160990837	160990975	.	+	.	gene_id "ENSMUSG00000044835.16"; transcript_id "transcript9980.chr1.nnic"; exon_number "6"; exon_id "ENSMUSE00001253829.2";
chr1	IsoQuant	exon	160991742	160991784	.	+	.	gene_id "ENSMUSG00000044835.16"; transcript_id "transcript9980.chr1.nnic"; exon_number "7"; exon_id "ENSMUSE00000786164.3";
chr1	IsoQuant	exon	160995282	160998068	.	+	.	gene_id "ENSMUSG00000044835.16"; transcript_id "transcript9980.chr1.nnic"; exon_number "8"; exon_id "ENSMUSE00000688479.3";
chr1	HAVANA	transcript	160970282	160998068	.	+	.	gene_id "ENSMUSG00000044835.16"; transcript_id "ENSMUST00000111608.8"; exons "7"; gene_type "protein_coding"; gene_name "Ankrd45"; transcript_type "protein_coding"; transcript_name "Ankrd45-202"; protein_id "ENSMUSP00000107235.2"; transcript_support_level "1"; mgi_id "MGI:1921094"; tag "upstream_uORF"; havana_gene "OTTMUSG00000022133.1"; havana_transcript "OTTMUST00000052534.1";
chr1	HAVANA	UTR	160970282	160970410	.	+	.	gene_id "ENSMUSG00000044835.16"; transcript_id "ENSMUST00000111608.8"; exon_number "1"; exon_id "ENSMUSE00000688490.2"; gene_type "protein_coding"; gene_name "Ankrd45"; transcript_type "protein_coding"; transcript_name "Ankrd45-202"; protein_id "ENSMUSP00000107235.2"; transcript_support_level "1"; mgi_id "MGI:1921094"; tag "upstream_uORF"; havana_gene "OTTMUSG00000022133.1"; havana_transcript "OTTMUST00000052534.1";
chr1	HAVANA	exon	160970282	160970410	.	+	.	gene_id "ENSMUSG00000044835.16"; transcript_id "ENSMUST00000111608.8"; exon_number "2"; exon_id "ENSMUSE00000688490.2"; gene_type "protein_coding"; gene_name "Ankrd45"; transcript_type "protein_coding"; transcript_name "Ankrd45-202"; protein_id "ENSMUSP00000107235.2"; transcript_support_level "1"; mgi_id "MGI:1921094"; tag "upstream_uORF"; havana_gene "OTTMUSG00000022133.1"; havana_transcript "OTTMUST00000052534.1";
chr1	HAVANA	UTR	160978535	160978562	.	+	.	gene_id "ENSMUSG00000044835.16"; transcript_id "ENSMUST00000111608.8"; exon_number "3"; exon_id "5039";
chr1	HAVANA	exon	160978535	160978887	.	+	.	gene_id "ENSMUSG00000044835.16"; transcript_id "ENSMUST00000111608.8"; exon_number "4"; exon_id "ENSMUSE00001311864.2"; gene_type "protein_coding"; gene_name "Ankrd45"; transcript_type "protein_coding"; transcript_name "Ankrd45-202"; protein_id "ENSMUSP00000107235.2"; transcript_support_level "1"; mgi_id "MGI:1921094"; tag "upstream_uORF"; havana_gene "OTTMUSG00000022133.1"; havana_transcript "OTTMUST00000052534.1";
chr1	HAVANA	start_codon	160978563	160978565	.	+	.	gene_id "ENSMUSG00000044835.16"; transcript_id "ENSMUST00000111608.8"; exon_number "5"; exon_id "5040";
chr1	HAVANA	CDS	160978563	160978887	.	+	.	gene_id "ENSMUSG00000044835.16"; transcript_id "ENSMUST00000111608.8"; exon_number "6"; exon_id "5041";
chr1	HAVANA	CDS	160982816	160982983	.	+	.	gene_id "ENSMUSG00000044835.16"; transcript_id "ENSMUST00000111608.8"; exon_number "7"; exon_id "ENSMUSE00001288630.2"; gene_type "protein_coding"; gene_name "Ankrd45"; transcript_type "protein_coding"; transcript_name "Ankrd45-202"; protein_id "ENSMUSP00000107235.2"; transcript_support_level "1"; mgi_id "MGI:1921094"; tag "upstream_uORF"; havana_gene "OTTMUSG00000022133.1"; havana_transcript "OTTMUST00000052534.1";
chr1	HAVANA	exon	160982816	160982983	.	+	.	gene_id "ENSMUSG00000044835.16"; transcript_id "ENSMUST00000111608.8"; exon_number "8"; exon_id "ENSMUSE00001288630.2"; gene_type "protein_coding"; gene_name "Ankrd45"; transcript_type "protein_coding"; transcript_name "Ankrd45-202"; protein_id "ENSMUSP00000107235.2"; transcript_support_level "1"; mgi_id "MGI:1921094"; tag "upstream_uORF"; havana_gene "OTTMUSG00000022133.1"; havana_transcript "OTTMUST00000052534.1";
chr1	HAVANA	CDS	160988237	160988331	.	+	.	gene_id "ENSMUSG00000044835.16"; transcript_id "ENSMUST00000111608.8"; exon_number "9"; exon_id "ENSMUSE00001284984.2"; gene_type "protein_coding"; gene_name "Ankrd45"; transcript_type "protein_coding"; transcript_name "Ankrd45-202"; protein_id "ENSMUSP00000107235.2"; transcript_support_level "1"; mgi_id "MGI:1921094"; tag "upstream_uORF"; havana_gene "OTTMUSG00000022133.1"; havana_transcript "OTTMUST00000052534.1";
chr1	HAVANA	exon	160988237	160988331	.	+	.	gene_id "ENSMUSG00000044835.16"; transcript_id "ENSMUST00000111608.8"; exon_number "10"; exon_id "ENSMUSE00001284984.2"; gene_type "protein_coding"; gene_name "Ankrd45"; transcript_type "protein_coding"; transcript_name "Ankrd45-202"; protein_id "ENSMUSP00000107235.2"; transcript_support_level "1"; mgi_id "MGI:1921094"; tag "upstream_uORF"; havana_gene "OTTMUSG00000022133.1"; havana_transcript "OTTMUST00000052534.1";
chr1	HAVANA	CDS	160990837	160990975	.	+	.	gene_id "ENSMUSG00000044835.16"; transcript_id "ENSMUST00000111608.8"; exon_number "11"; exon_id "ENSMUSE00001253829.2"; gene_type "protein_coding"; gene_name "Ankrd45"; transcript_type "protein_coding"; transcript_name "Ankrd45-202"; protein_id "ENSMUSP00000107235.2"; transcript_support_level "1"; mgi_id "MGI:1921094"; tag "upstream_uORF"; havana_gene "OTTMUSG00000022133.1"; havana_transcript "OTTMUST00000052534.1";
chr1	HAVANA	exon	160990837	160990975	.	+	.	gene_id "ENSMUSG00000044835.16"; transcript_id "ENSMUST00000111608.8"; exon_number "12"; exon_id "ENSMUSE00001253829.2"; gene_type "protein_coding"; gene_name "Ankrd45"; transcript_type "protein_coding"; transcript_name "Ankrd45-202"; protein_id "ENSMUSP00000107235.2"; transcript_support_level "1"; mgi_id "MGI:1921094"; tag "upstream_uORF"; havana_gene "OTTMUSG00000022133.1"; havana_transcript "OTTMUST00000052534.1";
chr1	HAVANA	CDS	160991742	160991758	.	+	.	gene_id "ENSMUSG00000044835.16"; transcript_id "ENSMUST00000111608.8"; exon_number "13"; exon_id "5042";
chr1	HAVANA	exon	160991742	160991784	.	+	.	gene_id "ENSMUSG00000044835.16"; transcript_id "ENSMUST00000111608.8"; exon_number "14"; exon_id "ENSMUSE00000786164.3"; gene_type "protein_coding"; gene_name "Ankrd45"; transcript_type "protein_coding"; transcript_name "Ankrd45-202"; protein_id "ENSMUSP00000107235.2"; transcript_support_level "1"; mgi_id "MGI:1921094"; tag "upstream_uORF"; havana_gene "OTTMUSG00000022133.1"; havana_transcript "OTTMUST00000052534.1";
chr1	HAVANA	stop_codon	160991759	160991761	.	+	.	gene_id "ENSMUSG00000044835.16"; transcript_id "ENSMUST00000111608.8"; exon_number "15"; exon_id "5043";
chr1	HAVANA	UTR	160991759	160991784	.	+	.	gene_id "ENSMUSG00000044835.16"; transcript_id "ENSMUST00000111608.8"; exon_number "16"; exon_id "5044";
chr1	HAVANA	UTR	160995282	160998068	.	+	.	gene_id "ENSMUSG00000044835.16"; transcript_id "ENSMUST00000111608.8"; exon_number "17"; exon_id "ENSMUSE00000688479.3"; gene_type "protein_coding"; gene_name "Ankrd45"; transcript_type "protein_coding"; transcript_name "Ankrd45-202"; protein_id "ENSMUSP00000107235.2"; transcript_support_level "1"; mgi_id "MGI:1921094"; tag "upstream_uORF"; havana_gene "OTTMUSG00000022133.1"; havana_transcript "OTTMUST00000052534.1";
chr1	HAVANA	exon	160995282	160998068	.	+	.	gene_id "ENSMUSG00000044835.16"; transcript_id "ENSMUST00000111608.8"; exon_number "18"; exon_id "ENSMUSE00000688479.3"; gene_type "protein_coding"; gene_name "Ankrd45"; transcript_type "protein_coding"; transcript_name "Ankrd45-202"; protein_id "ENSMUSP00000107235.2"; transcript_support_level "1"; mgi_id "MGI:1921094"; tag "upstream_uORF"; havana_gene "OTTMUSG00000022133.1"; havana_transcript "OTTMUST00000052534.1";
chr1	IsoQuant	transcript	160970256	160998068	.	+	.	gene_id "ENSMUSG00000044835.16"; transcript_id "transcript9982.chr1.nnic"; exons "6";
chr1	IsoQuant	exon	160970256	160970288	.	+	.	gene_id "ENSMUSG00000044835.16"; transcript_id "transcript9982.chr1.nnic"; exon_number "1"; exon_id "5045";
chr1	IsoQuant	exon	160982816	160982983	.	+	.	gene_id "ENSMUSG00000044835.16"; transcript_id "transcript9982.chr1.nnic"; exon_number "2"; exon_id "ENSMUSE00001288630.2";
chr1	IsoQuant	exon	160988237	160988331	.	+	.	gene_id "ENSMUSG00000044835.16"; transcript_id "transcript9982.chr1.nnic"; exon_number "3"; exon_id "ENSMUSE00001284984.2";
chr1	IsoQuant	exon	160990837	160990975	.	+	.	gene_id "ENSMUSG00000044835.16"; transcript_id "transcript9982.chr1.nnic"; exon_number "4"; exon_id "ENSMUSE00001253829.2";
chr1	IsoQuant	exon	160991742	160991784	.	+	.	gene_id "ENSMUSG00000044835.16"; transcript_id "transcript9982.chr1.nnic"; exon_number "5"; exon_id "ENSMUSE00000786164.3";
chr1	IsoQuant	exon	160995282	160998068	.	+	.	gene_id "ENSMUSG00000044835.16"; transcript_id "transcript9982.chr1.nnic"; exon_number "6"; exon_id "ENSMUSE00000688479.3";
chr1	IsoQuant	transcript	160970258	160998070	.	+	.	gene_id "ENSMUSG00000044835.16"; transcript_id "transcript9983.chr1.nnic"; exons "6";
chr1	IsoQuant	exon	160970258	160970288	.	+	.	gene_id "ENSMUSG00000044835.16"; transcript_id "transcript9983.chr1.nnic"; exon_number "1"; exon_id "5046";
chr1	IsoQuant	exon	160978535	160978887	.	+	.	gene_id "ENSMUSG00000044835.16"; transcript_id "transcript9983.chr1.nnic"; exon_number "2"; exon_id "ENSMUSE00001311864.2";
chr1	IsoQuant	exon	160982816	160982983	.	+	.	gene_id "ENSMUSG00000044835.16"; transcript_id "transcript9983.chr1.nnic"; exon_number "3"; exon_id "ENSMUSE00001288630.2";
chr1	IsoQuant	exon	160988237	160988331	.	+	.	gene_id "ENSMUSG00000044835.16"; transcript_id "transcript9983.chr1.nnic"; exon_number "4"; exon_id "ENSMUSE00001284984.2";
chr1	IsoQuant	exon	160990837	160990975	.	+	.	gene_id "ENSMUSG00000044835.16"; transcript_id "transcript9983.chr1.nnic"; exon_number "5"; exon_id "ENSMUSE00001253829.2";
chr1	IsoQuant	exon	160995282	160998070	.	+	.	gene_id "ENSMUSG00000044835.16"; transcript_id "transcript9983.chr1.nnic"; exon_number "6"; exon_id "5047";
chr1	HAVANA	gene	161067682	161078789	.	-	.	gene_id "ENSMUSG00000026701.16"; transcripts "4"; gene_type "protein_coding"; gene_name "Prdx6"; mgi_id "MGI:894320"; havana_gene "OTTMUSG00000016463.1";
chr1	HAVANA	transcript	161067682	161078789	.	-	.	gene_id "ENSMUSG00000026701.16"; transcript_id "ENSMUST00000071718.12"; exons "5"; gene_type "protein_coding"; gene_name "Prdx6"; transcript_type "protein_coding"; transcript_name "Prdx6-202"; protein_id "ENSMUSP00000071636.6"; transcript_support_level "1"; mgi_id "MGI:894320"; tag "basic"; ccdsid "CCDS15415.1"; havana_gene "OTTMUSG00000016463.1"; havana_transcript "OTTMUST00000039666.1";
chr1	HAVANA	UTR	161078687	161078789	.	-	.	gene_id "ENSMUSG00000026701.16"; transcript_id "ENSMUST00000071718.12"; exon_number "1"; exon_id "5048";
chr1	HAVANA	start_codon	161078684	161078686	.	-	.	gene_id "ENSMUSG00000026701.16"; transcript_id "ENSMUST00000071718.12"; exon_number "2"; exon_id "5049";
chr1	HAVANA	exon	161078592	161078789	.	-	.	gene_id "ENSMUSG00000026701.16"; transcript_id "ENSMUST00000071718.12"; exon_number "3"; exon_id "ENSMUSE00000749321.2"; gene_type "protein_coding"; gene_name "Prdx6"; transcript_type "protein_coding"; transcript_name "Prdx6-202"; protein_id "ENSMUSP00000071636.6"; transcript_support_level "1"; mgi_id "MGI:894320"; tag "basic"; ccdsid "CCDS15415.1"; havana_gene "OTTMUSG00000016463.1"; havana_transcript "OTTMUST00000039666.1";
chr1	HAVANA	CDS	161078592	161078686	.	-	.	gene_id "ENSMUSG00000026701.16"; transcript_id "ENSMUST00000071718.12"; exon_number "4"; exon_id "5050";
chr1	HAVANA	exon	161074827	161074983	.	-	.	gene_id "ENSMUSG00000026701.16"; transcript_id "ENSMUST00000071718.12"; exon_number "5"; exon_id "ENSMUSE00001243969.2"; gene_type "protein_coding"; gene_name "Prdx6"; transcript_type "protein_coding"; transcript_name "Prdx6-202"; protein_id "ENSMUSP00000071636.6"; transcript_support_level "1"; mgi_id "MGI:894320"; tag "basic"; ccdsid "CCDS15415.1"; havana_gene "OTTMUSG00000016463.1"; havana_transcript "OTTMUST00000039666.1";
chr1	HAVANA	CDS	161074827	161074983	.	-	.	gene_id "ENSMUSG00000026701.16"; transcript_id "ENSMUST00000071718.12"; exon_number "6"; exon_id "ENSMUSE00001243969.2"; gene_type "protein_coding"; gene_name "Prdx6"; transcript_type "protein_coding"; transcript_name "Prdx6-202"; protein_id "ENSMUSP00000071636.6"; transcript_support_level "1"; mgi_id "MGI:894320"; tag "basic"; ccdsid "CCDS15415.1"; havana_gene "OTTMUSG00000016463.1"; havana_transcript "OTTMUST00000039666.1";
chr1	HAVANA	exon	161071766	161071912	.	-	.	gene_id "ENSMUSG00000026701.16"; transcript_id "ENSMUST00000071718.12"; exon_number "7"; exon_id "ENSMUSE00001284401.2"; gene_type "protein_coding"; gene_name "Prdx6"; transcript_type "protein_coding"; transcript_name "Prdx6-202"; protein_id "ENSMUSP00000071636.6"; transcript_support_level "1"; mgi_id "MGI:894320"; tag "basic"; ccdsid "CCDS15415.1"; havana_gene "OTTMUSG00000016463.1"; havana_transcript "OTTMUST00000039666.1";
chr1	HAVANA	CDS	161071766	161071912	.	-	.	gene_id "ENSMUSG00000026701.16"; transcript_id "ENSMUST00000071718.12"; exon_number "8"; exon_id "ENSMUSE00001284401.2"; gene_type "protein_coding"; gene_name "Prdx6"; transcript_type "protein_coding"; transcript_name "Prdx6-202"; protein_id "ENSMUSP00000071636.6"; transcript_support_level "1"; mgi_id "MGI:894320"; tag "basic"; ccdsid "CCDS15415.1"; havana_gene "OTTMUSG00000016463.1"; havana_transcript "OTTMUST00000039666.1";
chr1	HAVANA	exon	161071145	161071291	.	-	.	gene_id "ENSMUSG00000026701.16"; transcript_id "ENSMUST00000071718.12"; exon_number "9"; exon_id "ENSMUSE00001229518.2"; gene_type "protein_coding"; gene_name "Prdx6"; transcript_type "protein_coding"; transcript_name "Prdx6-202"; protein_id "ENSMUSP00000071636.6"; transcript_support_level "1"; mgi_id "MGI:894320"; tag "basic"; ccdsid "CCDS15415.1"; havana_gene "OTTMUSG00000016463.1"; havana_transcript "OTTMUST00000039666.1";
chr1	HAVANA	CDS	161071145	161071291	.	-	.	gene_id "ENSMUSG00000026701.16"; transcript_id "ENSMUST00000071718.12"; exon_number "10"; exon_id "ENSMUSE00001229518.2"; gene_type "protein_coding"; gene_name "Prdx6"; transcript_type "protein_coding"; transcript_name "Prdx6-202"; protein_id "ENSMUSP00000071636.6"; transcript_support_level "1"; mgi_id "MGI:894320"; tag "basic"; ccdsid "CCDS15415.1"; havana_gene "OTTMUSG00000016463.1"; havana_transcript "OTTMUST00000039666.1";
chr1	HAVANA	CDS	161069294	161069419	.	-	.	gene_id "ENSMUSG00000026701.16"; transcript_id "ENSMUST00000071718.12"; exon_number "11"; exon_id "5051";
chr1	HAVANA	stop_codon	161069291	161069293	.	-	.	gene_id "ENSMUSG00000026701.16"; transcript_id "ENSMUST00000071718.12"; exon_number "12"; exon_id "5052";
chr1	HAVANA	exon	161067682	161069419	.	-	.	gene_id "ENSMUSG00000026701.16"; transcript_id "ENSMUST00000071718.12"; exon_number "13"; exon_id "ENSMUSE00000807853.2"; gene_type "protein_coding"; gene_name "Prdx6"; transcript_type "protein_coding"; transcript_name "Prdx6-202"; protein_id "ENSMUSP00000071636.6"; transcript_support_level "1"; mgi_id "MGI:894320"; tag "basic"; ccdsid "CCDS15415.1"; havana_gene "OTTMUSG00000016463.1"; havana_transcript "OTTMUST00000039666.1";
chr1	HAVANA	UTR	161067682	161069293	.	-	.	gene_id "ENSMUSG00000026701.16"; transcript_id "ENSMUST00000071718.12"; exon_number "14"; exon_id "5053";
chr1	HAVANA	transcript	161068585	161078756	.	-	.	gene_id "ENSMUSG00000026701.16"; transcript_id "ENSMUST00000192639.6"; exons "4"; gene_type "protein_coding"; gene_name "Prdx6"; transcript_type "nonsense_mediated_decay"; transcript_name "Prdx6-208"; protein_id "ENSMUSP00000142093.2"; transcript_support_level "1"; mgi_id "MGI:894320"; havana_gene "OTTMUSG00000016463.1"; havana_transcript "OTTMUST00000129292.1";
chr1	HAVANA	UTR	161078687	161078756	.	-	.	gene_id "ENSMUSG00000026701.16"; transcript_id "ENSMUST00000192639.6"; exon_number "1"; exon_id "5054";
chr1	HAVANA	start_codon	161078684	161078686	.	-	.	gene_id "ENSMUSG00000026701.16"; transcript_id "ENSMUST00000192639.6"; exon_number "2"; exon_id "chr1.5049";
chr1	HAVANA	exon	161078592	161078756	.	-	.	gene_id "ENSMUSG00000026701.16"; transcript_id "ENSMUST00000192639.6"; exon_number "3"; exon_id "ENSMUSE00001342121.2"; gene_type "protein_coding"; gene_name "Prdx6"; transcript_type "nonsense_mediated_decay"; transcript_name "Prdx6-208"; protein_id "ENSMUSP00000142093.2"; transcript_support_level "1"; mgi_id "MGI:894320"; havana_gene "OTTMUSG00000016463.1"; havana_transcript "OTTMUST00000129292.1";
chr1	HAVANA	CDS	161078592	161078686	.	-	.	gene_id "ENSMUSG00000026701.16"; transcript_id "ENSMUST00000192639.6"; exon_number "4"; exon_id "chr1.5050";
chr1	HAVANA	CDS	161071780	161071912	.	-	.	gene_id "ENSMUSG00000026701.16"; transcript_id "ENSMUST00000192639.6"; exon_number "5"; exon_id "5055";
chr1	HAVANA	stop_codon	161071777	161071779	.	-	.	gene_id "ENSMUSG00000026701.16"; transcript_id "ENSMUST00000192639.6"; exon_number "6"; exon_id "5056";
chr1	HAVANA	exon	161071766	161071912	.	-	.	gene_id "ENSMUSG00000026701.16"; transcript_id "ENSMUST00000192639.6"; exon_number "7"; exon_id "ENSMUSE00001284401.2"; gene_type "protein_coding"; gene_name "Prdx6"; transcript_type "nonsense_mediated_decay"; transcript_name "Prdx6-208"; protein_id "ENSMUSP00000142093.2"; transcript_support_level "1"; mgi_id "MGI:894320"; havana_gene "OTTMUSG00000016463.1"; havana_transcript "OTTMUST00000129292.1";
chr1	HAVANA	UTR	161071766	161071779	.	-	.	gene_id "ENSMUSG00000026701.16"; transcript_id "ENSMUST00000192639.6"; exon_number "8"; exon_id "5057";
chr1	HAVANA	exon	161071145	161071291	.	-	.	gene_id "ENSMUSG00000026701.16"; transcript_id "ENSMUST00000192639.6"; exon_number "9"; exon_id "ENSMUSE00001229518.2"; gene_type "protein_coding"; gene_name "Prdx6"; transcript_type "nonsense_mediated_decay"; transcript_name "Prdx6-208"; protein_id "ENSMUSP00000142093.2"; transcript_support_level "1"; mgi_id "MGI:894320"; havana_gene "OTTMUSG00000016463.1"; havana_transcript "OTTMUST00000129292.1";
chr1	HAVANA	UTR	161071145	161071291	.	-	.	gene_id "ENSMUSG00000026701.16"; transcript_id "ENSMUST00000192639.6"; exon_number "10"; exon_id "ENSMUSE00001229518.2"; gene_type "protein_coding"; gene_name "Prdx6"; transcript_type "nonsense_mediated_decay"; transcript_name "Prdx6-208"; protein_id "ENSMUSP00000142093.2"; transcript_support_level "1"; mgi_id "MGI:894320"; havana_gene "OTTMUSG00000016463.1"; havana_transcript "OTTMUST00000129292.1";
chr1	HAVANA	exon	161068585	161069419	.	-	.	gene_id "ENSMUSG00000026701.16"; transcript_id "ENSMUST00000192639.6"; exon_number "11"; exon_id "ENSMUSE00001337408.2"; gene_type "protein_coding"; gene_name "Prdx6"; transcript_type "nonsense_mediated_decay"; transcript_name "Prdx6-208"; protein_id "ENSMUSP00000142093.2"; transcript_support_level "1"; mgi_id "MGI:894320"; havana_gene "OTTMUSG00000016463.1"; havana_transcript "OTTMUST00000129292.1";
chr1	HAVANA	UTR	161068585	161069419	.	-	.	gene_id "ENSMUSG00000026701.16"; transcript_id "ENSMUST00000192639.6"; exon_number "12"; exon_id "ENSMUSE00001337408.2"; gene_type "protein_coding"; gene_name "Prdx6"; transcript_type "nonsense_mediated_decay"; transcript_name "Prdx6-208"; protein_id "ENSMUSP00000142093.2"; transcript_support_level "1"; mgi_id "MGI:894320"; havana_gene "OTTMUSG00000016463.1"; havana_transcript "OTTMUST00000129292.1";
chr1	HAVANA	transcript	161076175	161078732	.	-	.	gene_id "ENSMUSG00000026701.16"; transcript_id "ENSMUST00000194613.2"; exons "1"; gene_type "protein_coding"; gene_name "Prdx6"; transcript_type "retained_intron"; transcript_name "Prdx6-209"; transcript_support_level "NA"; mgi_id "MGI:894320"; havana_gene "OTTMUSG00000016463.1"; havana_transcript "OTTMUST00000129293.1";
chr1	HAVANA	exon	161076175	161078732	.	-	.	gene_id "ENSMUSG00000026701.16"; transcript_id "ENSMUST00000194613.2"; exon_number "1"; exon_id "ENSMUSE00001341819.2"; gene_type "protein_coding"; gene_name "Prdx6"; transcript_type "retained_intron"; transcript_name "Prdx6-209"; transcript_support_level "NA"; mgi_id "MGI:894320"; havana_gene "OTTMUSG00000016463.1"; havana_transcript "OTTMUST00000129293.1";
chr1	HAVANA	transcript	161069134	161078739	.	-	.	gene_id "ENSMUSG00000026701.16"; transcript_id "ENSMUST00000156678.8"; exons "5"; gene_type "protein_coding"; gene_name "Prdx6"; transcript_type "protein_coding_CDS_not_defined"; transcript_name "Prdx6-207"; transcript_support_level "2"; mgi_id "MGI:894320"; havana_gene "OTTMUSG00000016463.1"; havana_transcript "OTTMUST00000047467.1";
chr1	HAVANA	exon	161078564	161078739	.	-	.	gene_id "ENSMUSG00000026701.16"; transcript_id "ENSMUST00000156678.8"; exon_number "1"; exon_id "ENSMUSE00000767420.2"; gene_type "protein_coding"; gene_name "Prdx6"; transcript_type "protein_coding_CDS_not_defined"; transcript_name "Prdx6-207"; transcript_support_level "2"; mgi_id "MGI:894320"; havana_gene "OTTMUSG00000016463.1"; havana_transcript "OTTMUST00000047467.1";
chr1	HAVANA	exon	161074827	161074983	.	-	.	gene_id "ENSMUSG00000026701.16"; transcript_id "ENSMUST00000156678.8"; exon_number "2"; exon_id "ENSMUSE00001243969.2"; gene_type "protein_coding"; gene_name "Prdx6"; transcript_type "protein_coding_CDS_not_defined"; transcript_name "Prdx6-207"; transcript_support_level "2"; mgi_id "MGI:894320"; havana_gene "OTTMUSG00000016463.1"; havana_transcript "OTTMUST00000047467.1";
chr1	HAVANA	exon	161071766	161071912	.	-	.	gene_id "ENSMUSG00000026701.16"; transcript_id "ENSMUST00000156678.8"; exon_number "3"; exon_id "ENSMUSE00001284401.2"; gene_type "protein_coding"; gene_name "Prdx6"; transcript_type "protein_coding_CDS_not_defined"; transcript_name "Prdx6-207"; transcript_support_level "2"; mgi_id "MGI:894320"; havana_gene "OTTMUSG00000016463.1"; havana_transcript "OTTMUST00000047467.1";
chr1	HAVANA	exon	161071145	161071291	.	-	.	gene_id "ENSMUSG00000026701.16"; transcript_id "ENSMUST00000156678.8"; exon_number "4"; exon_id "ENSMUSE00001229518.2"; gene_type "protein_coding"; gene_name "Prdx6"; transcript_type "protein_coding_CDS_not_defined"; transcript_name "Prdx6-207"; transcript_support_level "2"; mgi_id "MGI:894320"; havana_gene "OTTMUSG00000016463.1"; havana_transcript "OTTMUST00000047467.1";
chr1	HAVANA	exon	161069134	161069419	.	-	.	gene_id "ENSMUSG00000026701.16"; transcript_id "ENSMUST00000156678.8"; exon_number "5"; exon_id "ENSMUSE00000804984.2"; gene_type "protein_coding"; gene_name "Prdx6"; transcript_type "protein_coding_CDS_not_defined"; transcript_name "Prdx6-207"; transcript_support_level "2"; mgi_id "MGI:894320"; havana_gene "OTTMUSG00000016463.1"; havana_transcript "OTTMUST00000047467.1";
chr1	HAVANA	gene	161608258	161616064	.	-	.	gene_id "ENSMUSG00000000817.11"; transcripts "1"; gene_type "protein_coding"; gene_name "Fasl"; mgi_id "MGI:99255"; havana_gene "OTTMUSG00000050992.1";
chr1	HAVANA	transcript	161608258	161616064	.	-	.	gene_id "ENSMUSG00000000817.11"; transcript_id "ENSMUST00000000834.4"; exons "4"; gene_type "protein_coding"; gene_name "Fasl"; transcript_type "protein_coding"; transcript_name "Fasl-201"; protein_id "ENSMUSP00000000834.3"; transcript_support_level "1"; mgi_id "MGI:99255"; tag "basic"; ccdsid "CCDS15418.1"; havana_gene "OTTMUSG00000050992.1"; havana_transcript "OTTMUST00000129297.1";
chr1	HAVANA	UTR	161615855	161616064	.	-	.	gene_id "ENSMUSG00000000817.11"; transcript_id "ENSMUST00000000834.4"; exon_number "1"; exon_id "5058";
chr1	HAVANA	start_codon	161615852	161615854	.	-	.	gene_id "ENSMUSG00000000817.11"; transcript_id "ENSMUST00000000834.4"; exon_number "2"; exon_id "5059";
chr1	HAVANA	exon	161615513	161616064	.	-	.	gene_id "ENSMUSG00000000817.11"; transcript_id "ENSMUST00000000834.4"; exon_number "3"; exon_id "ENSMUSE00000463389.2"; gene_type "protein_coding"; gene_name "Fasl"; transcript_type "protein_coding"; transcript_name "Fasl-201"; protein_id "ENSMUSP00000000834.3"; transcript_support_level "1"; mgi_id "MGI:99255"; tag "basic"; ccdsid "CCDS15418.1"; havana_gene "OTTMUSG00000050992.1"; havana_transcript "OTTMUST00000129297.1";
chr1	HAVANA	CDS	161615513	161615854	.	-	.	gene_id "ENSMUSG00000000817.11"; transcript_id "ENSMUST00000000834.4"; exon_number "4"; exon_id "5060";
chr1	HAVANA	exon	161614674	161614719	.	-	.	gene_id "ENSMUSG00000000817.11"; transcript_id "ENSMUST00000000834.4"; exon_number "5"; exon_id "ENSMUSE00000161954.2"; gene_type "protein_coding"; gene_name "Fasl"; transcript_type "protein_coding"; transcript_name "Fasl-201"; protein_id "ENSMUSP00000000834.3"; transcript_support_level "1"; mgi_id "MGI:99255"; tag "basic"; ccdsid "CCDS15418.1"; havana_gene "OTTMUSG00000050992.1"; havana_transcript "OTTMUST00000129297.1";
chr1	HAVANA	CDS	161614674	161614719	.	-	.	gene_id "ENSMUSG00000000817.11"; transcript_id "ENSMUST00000000834.4"; exon_number "6"; exon_id "ENSMUSE00000161954.2"; gene_type "protein_coding"; gene_name "Fasl"; transcript_type "protein_coding"; transcript_name "Fasl-201"; protein_id "ENSMUSP00000000834.3"; transcript_support_level "1"; mgi_id "MGI:99255"; tag "basic"; ccdsid "CCDS15418.1"; havana_gene "OTTMUSG00000050992.1"; havana_transcript "OTTMUST00000129297.1";
chr1	HAVANA	exon	161610517	161610573	.	-	.	gene_id "ENSMUSG00000000817.11"; transcript_id "ENSMUST00000000834.4"; exon_number "7"; exon_id "ENSMUSE00001047403.2"; gene_type "protein_coding"; gene_name "Fasl"; transcript_type "protein_coding"; transcript_name "Fasl-201"; protein_id "ENSMUSP00000000834.3"; transcript_support_level "1"; mgi_id "MGI:99255"; tag "basic"; ccdsid "CCDS15418.1"; havana_gene "OTTMUSG00000050992.1"; havana_transcript "OTTMUST00000129297.1";
chr1	HAVANA	CDS	161610517	161610573	.	-	.	gene_id "ENSMUSG00000000817.11"; transcript_id "ENSMUST00000000834.4"; exon_number "8"; exon_id "ENSMUSE00001047403.2"; gene_type "protein_coding"; gene_name "Fasl"; transcript_type "protein_coding"; transcript_name "Fasl-201"; protein_id "ENSMUSP00000000834.3"; transcript_support_level "1"; mgi_id "MGI:99255"; tag "basic"; ccdsid "CCDS15418.1"; havana_gene "OTTMUSG00000050992.1"; havana_transcript "OTTMUST00000129297.1";
chr1	HAVANA	CDS	161609148	161609539	.	-	.	gene_id "ENSMUSG00000000817.11"; transcript_id "ENSMUST00000000834.4"; exon_number "9"; exon_id "5061";
chr1	HAVANA	stop_codon	161609145	161609147	.	-	.	gene_id "ENSMUSG00000000817.11"; transcript_id "ENSMUST00000000834.4"; exon_number "10"; exon_id "5062";
chr1	HAVANA	exon	161608258	161609539	.	-	.	gene_id "ENSMUSG00000000817.11"; transcript_id "ENSMUST00000000834.4"; exon_number "11"; exon_id "ENSMUSE00000487551.4"; gene_type "protein_coding"; gene_name "Fasl"; transcript_type "protein_coding"; transcript_name "Fasl-201"; protein_id "ENSMUSP00000000834.3"; transcript_support_level "1"; mgi_id "MGI:99255"; tag "basic"; ccdsid "CCDS15418.1"; havana_gene "OTTMUSG00000050992.1"; havana_transcript "OTTMUST00000129297.1";
chr1	HAVANA	UTR	161608258	161609147	.	-	.	gene_id "ENSMUSG00000000817.11"; transcript_id "ENSMUST00000000834.4"; exon_number "12"; exon_id "5063";
chr1	HAVANA	gene	161643683	161704251	.	-	.	gene_id "ENSMUSG00000040297.13"; transcripts "2"; gene_type "protein_coding"; gene_name "Suco"; mgi_id "MGI:2138346"; havana_gene "OTTMUSG00000050995.1";
chr1	IsoQuant	transcript	161644412	161704246	.	-	.	gene_id "ENSMUSG00000040297.13"; transcript_id "transcript10005.chr1.nic"; exons "24";
chr1	IsoQuant	exon	161703880	161704246	.	-	.	gene_id "ENSMUSG00000040297.13"; transcript_id "transcript10005.chr1.nic"; exon_number "1"; exon_id "5064";
chr1	IsoQuant	exon	161691483	161691594	.	-	.	gene_id "ENSMUSG00000040297.13"; transcript_id "transcript10005.chr1.nic"; exon_number "2"; exon_id "ENSMUSE00000330632.4";
chr1	IsoQuant	exon	161689761	161689871	.	-	.	gene_id "ENSMUSG00000040297.13"; transcript_id "transcript10005.chr1.nic"; exon_number "3"; exon_id "ENSMUSE00000658866.2";
chr1	IsoQuant	exon	161686919	161687073	.	-	.	gene_id "ENSMUSG00000040297.13"; transcript_id "transcript10005.chr1.nic"; exon_number "4"; exon_id "ENSMUSE00000330614.2";
chr1	IsoQuant	exon	161684913	161685050	.	-	.	gene_id "ENSMUSG00000040297.13"; transcript_id "transcript10005.chr1.nic"; exon_number "5"; exon_id "ENSMUSE00000330607.2";
chr1	IsoQuant	exon	161684390	161684540	.	-	.	gene_id "ENSMUSG00000040297.13"; transcript_id "transcript10005.chr1.nic"; exon_number "6"; exon_id "ENSMUSE00000330600.2";
chr1	IsoQuant	exon	161681284	161681407	.	-	.	gene_id "ENSMUSG00000040297.13"; transcript_id "transcript10005.chr1.nic"; exon_number "7"; exon_id "ENSMUSE00000594254.2";
chr1	IsoQuant	exon	161680380	161680504	.	-	.	gene_id "ENSMUSG00000040297.13"; transcript_id "transcript10005.chr1.nic"; exon_number "8"; exon_id "5065";
chr1	IsoQuant	exon	161679844	161679911	.	-	.	gene_id "ENSMUSG00000040297.13"; transcript_id "transcript10005.chr1.nic"; exon_number "9"; exon_id "ENSMUSE00000330574.2";
chr1	IsoQuant	exon	161676211	161676318	.	-	.	gene_id "ENSMUSG00000040297.13"; transcript_id "transcript10005.chr1.nic"; exon_number "10"; exon_id "ENSMUSE00000330565.2";
chr1	IsoQuant	exon	161674774	161674879	.	-	.	gene_id "ENSMUSG00000040297.13"; transcript_id "transcript10005.chr1.nic"; exon_number "11"; exon_id "ENSMUSE00000330557.2";
chr1	IsoQuant	exon	161673129	161673149	.	-	.	gene_id "ENSMUSG00000040297.13"; transcript_id "transcript10005.chr1.nic"; exon_number "12"; exon_id "ENSMUSE00000330543.2";
chr1	IsoQuant	exon	161672872	161672927	.	-	.	gene_id "ENSMUSG00000040297.13"; transcript_id "transcript10005.chr1.nic"; exon_number "13"; exon_id "ENSMUSE00000330533.2";
chr1	IsoQuant	exon	161672358	161672449	.	-	.	gene_id "ENSMUSG00000040297.13"; transcript_id "transcript10005.chr1.nic"; exon_number "14"; exon_id "ENSMUSE00000330523.2";
chr1	IsoQuant	exon	161671571	161671636	.	-	.	gene_id "ENSMUSG00000040297.13"; transcript_id "transcript10005.chr1.nic"; exon_number "15"; exon_id "ENSMUSE00001343908.2";
chr1	IsoQuant	exon	161666323	161666391	.	-	.	gene_id "ENSMUSG00000040297.13"; transcript_id "transcript10005.chr1.nic"; exon_number "16"; exon_id "ENSMUSE00000906465.2";
chr1	IsoQuant	exon	161665288	161665378	.	-	.	gene_id "ENSMUSG00000040297.13"; transcript_id "transcript10005.chr1.nic"; exon_number "17"; exon_id "ENSMUSE00000658855.2";
chr1	IsoQuant	exon	161661605	161662762	.	-	.	gene_id "ENSMUSG00000040297.13"; transcript_id "transcript10005.chr1.nic"; exon_number "18"; exon_id "ENSMUSE00000658854.2";
chr1	IsoQuant	exon	161660985	161661072	.	-	.	gene_id "ENSMUSG00000040297.13"; transcript_id "transcript10005.chr1.nic"; exon_number "19"; exon_id "ENSMUSE00000658853.2";
chr1	IsoQuant	exon	161656805	161656909	.	-	.	gene_id "ENSMUSG00000040297.13"; transcript_id "transcript10005.chr1.nic"; exon_number "20"; exon_id "ENSMUSE00000658852.2";
chr1	IsoQuant	exon	161655725	161655879	.	-	.	gene_id "ENSMUSG00000040297.13"; transcript_id "transcript10005.chr1.nic"; exon_number "21"; exon_id "ENSMUSE00000658851.2";
chr1	IsoQuant	exon	161655226	161655317	.	-	.	gene_id "ENSMUSG00000040297.13"; transcript_id "transcript10005.chr1.nic"; exon_number "22"; exon_id "ENSMUSE00000658850.2";
chr1	IsoQuant	exon	161647964	161648019	.	-	.	gene_id "ENSMUSG00000040297.13"; transcript_id "transcript10005.chr1.nic"; exon_number "23"; exon_id "ENSMUSE00000658849.2";
chr1	IsoQuant	exon	161644412	161646378	.	-	.	gene_id "ENSMUSG00000040297.13"; transcript_id "transcript10005.chr1.nic"; exon_number "24"; exon_id "5066";
chr1	IsoQuant	transcript	161644412	161704241	.	-	.	gene_id "ENSMUSG00000040297.13"; transcript_id "transcript10008.chr1.nic"; exons "22";
chr1	IsoQuant	exon	161703880	161704241	.	-	.	gene_id "ENSMUSG00000040297.13"; transcript_id "transcript10008.chr1.nic"; exon_number "1"; exon_id "5067";
chr1	IsoQuant	exon	161691483	161691594	.	-	.	gene_id "ENSMUSG00000040297.13"; transcript_id "transcript10008.chr1.nic"; exon_number "2"; exon_id "ENSMUSE00000330632.4";
chr1	IsoQuant	exon	161689761	161689871	.	-	.	gene_id "ENSMUSG00000040297.13"; transcript_id "transcript10008.chr1.nic"; exon_number "3"; exon_id "ENSMUSE00000658866.2";
chr1	IsoQuant	exon	161686919	161687073	.	-	.	gene_id "ENSMUSG00000040297.13"; transcript_id "transcript10008.chr1.nic"; exon_number "4"; exon_id "ENSMUSE00000330614.2";
chr1	IsoQuant	exon	161684913	161685050	.	-	.	gene_id "ENSMUSG00000040297.13"; transcript_id "transcript10008.chr1.nic"; exon_number "5"; exon_id "ENSMUSE00000330607.2";
chr1	IsoQuant	exon	161684390	161684540	.	-	.	gene_id "ENSMUSG00000040297.13"; transcript_id "transcript10008.chr1.nic"; exon_number "6"; exon_id "ENSMUSE00000330600.2";
chr1	IsoQuant	exon	161681284	161681407	.	-	.	gene_id "ENSMUSG00000040297.13"; transcript_id "transcript10008.chr1.nic"; exon_number "7"; exon_id "ENSMUSE00000594254.2";
chr1	IsoQuant	exon	161680380	161680504	.	-	.	gene_id "ENSMUSG00000040297.13"; transcript_id "transcript10008.chr1.nic"; exon_number "8"; exon_id "chr1.5065";
chr1	IsoQuant	exon	161679844	161679911	.	-	.	gene_id "ENSMUSG00000040297.13"; transcript_id "transcript10008.chr1.nic"; exon_number "9"; exon_id "ENSMUSE00000330574.2";
chr1	IsoQuant	exon	161676211	161676318	.	-	.	gene_id "ENSMUSG00000040297.13"; transcript_id "transcript10008.chr1.nic"; exon_number "10"; exon_id "ENSMUSE00000330565.2";
chr1	IsoQuant	exon	161674774	161674879	.	-	.	gene_id "ENSMUSG00000040297.13"; transcript_id "transcript10008.chr1.nic"; exon_number "11"; exon_id "ENSMUSE00000330557.2";
chr1	IsoQuant	exon	161673129	161673149	.	-	.	gene_id "ENSMUSG00000040297.13"; transcript_id "transcript10008.chr1.nic"; exon_number "12"; exon_id "ENSMUSE00000330543.2";
chr1	IsoQuant	exon	161672872	161672927	.	-	.	gene_id "ENSMUSG00000040297.13"; transcript_id "transcript10008.chr1.nic"; exon_number "13"; exon_id "ENSMUSE00000330533.2";
chr1	IsoQuant	exon	161672358	161672449	.	-	.	gene_id "ENSMUSG00000040297.13"; transcript_id "transcript10008.chr1.nic"; exon_number "14"; exon_id "ENSMUSE00000330523.2";
chr1	IsoQuant	exon	161671571	161671636	.	-	.	gene_id "ENSMUSG00000040297.13"; transcript_id "transcript10008.chr1.nic"; exon_number "15"; exon_id "ENSMUSE00001343908.2";
chr1	IsoQuant	exon	161661605	161662762	.	-	.	gene_id "ENSMUSG00000040297.13"; transcript_id "transcript10008.chr1.nic"; exon_number "16"; exon_id "ENSMUSE00000658854.2";
chr1	IsoQuant	exon	161660985	161661072	.	-	.	gene_id "ENSMUSG00000040297.13"; transcript_id "transcript10008.chr1.nic"; exon_number "17"; exon_id "ENSMUSE00000658853.2";
chr1	IsoQuant	exon	161656805	161656909	.	-	.	gene_id "ENSMUSG00000040297.13"; transcript_id "transcript10008.chr1.nic"; exon_number "18"; exon_id "ENSMUSE00000658852.2";
chr1	IsoQuant	exon	161655725	161655879	.	-	.	gene_id "ENSMUSG00000040297.13"; transcript_id "transcript10008.chr1.nic"; exon_number "19"; exon_id "ENSMUSE00000658851.2";
chr1	IsoQuant	exon	161655226	161655317	.	-	.	gene_id "ENSMUSG00000040297.13"; transcript_id "transcript10008.chr1.nic"; exon_number "20"; exon_id "ENSMUSE00000658850.2";
chr1	IsoQuant	exon	161647964	161648019	.	-	.	gene_id "ENSMUSG00000040297.13"; transcript_id "transcript10008.chr1.nic"; exon_number "21"; exon_id "ENSMUSE00000658849.2";
chr1	IsoQuant	exon	161644412	161646378	.	-	.	gene_id "ENSMUSG00000040297.13"; transcript_id "transcript10008.chr1.nic"; exon_number "22"; exon_id "chr1.5066";
chr1	IsoQuant	gene	161666609	161668826	.	-	.	gene_id "novel_gene_chr1_10022"; transcripts "1";
chr1	IsoQuant	transcript	161666609	161668826	.	-	.	gene_id "novel_gene_chr1_10022"; transcript_id "transcript10021.chr1.nnic"; exons "1";
chr1	IsoQuant	exon	161666609	161668826	.	-	.	gene_id "novel_gene_chr1_10022"; transcript_id "transcript10021.chr1.nnic"; exon_number "1"; exon_id "5068";
chr1	HAVANA	gene	161796755	161801004	.	+	.	gene_id "ENSMUSG00000026698.9"; transcripts "3"; gene_type "protein_coding"; gene_name "Pigc"; mgi_id "MGI:1914542"; tag "overlapping_locus"; havana_gene "OTTMUSG00000029439.1";
chr1	HAVANA	transcript	161796757	161799899	.	+	.	gene_id "ENSMUSG00000026698.9"; transcript_id "ENSMUST00000028021.7"; exons "2"; gene_type "protein_coding"; gene_name "Pigc"; transcript_type "protein_coding"; transcript_name "Pigc-201"; protein_id "ENSMUSP00000028021.7"; transcript_support_level "1"; mgi_id "MGI:1914542"; tag "alternative_5_UTR"; ccdsid "CCDS15419.1"; havana_gene "OTTMUSG00000029439.1"; havana_transcript "OTTMUST00000072956.1";
chr1	HAVANA	UTR	161796757	161796848	.	+	.	gene_id "ENSMUSG00000026698.9"; transcript_id "ENSMUST00000028021.7"; exon_number "1"; exon_id "ENSMUSE00000161946.6"; gene_type "protein_coding"; gene_name "Pigc"; transcript_type "protein_coding"; transcript_name "Pigc-201"; protein_id "ENSMUSP00000028021.7"; transcript_support_level "1"; mgi_id "MGI:1914542"; tag "alternative_5_UTR"; ccdsid "CCDS15419.1"; havana_gene "OTTMUSG00000029439.1"; havana_transcript "OTTMUST00000072956.1";
chr1	HAVANA	exon	161796757	161796848	.	+	.	gene_id "ENSMUSG00000026698.9"; transcript_id "ENSMUST00000028021.7"; exon_number "2"; exon_id "ENSMUSE00000161946.6"; gene_type "protein_coding"; gene_name "Pigc"; transcript_type "protein_coding"; transcript_name "Pigc-201"; protein_id "ENSMUSP00000028021.7"; transcript_support_level "1"; mgi_id "MGI:1914542"; tag "alternative_5_UTR"; ccdsid "CCDS15419.1"; havana_gene "OTTMUSG00000029439.1"; havana_transcript "OTTMUST00000072956.1";
chr1	HAVANA	UTR	161797796	161798019	.	+	.	gene_id "ENSMUSG00000026698.9"; transcript_id "ENSMUST00000028021.7"; exon_number "3"; exon_id "5069";
chr1	HAVANA	exon	161797796	161799899	.	+	.	gene_id "ENSMUSG00000026698.9"; transcript_id "ENSMUST00000028021.7"; exon_number "4"; exon_id "ENSMUSE00000161945.7"; gene_type "protein_coding"; gene_name "Pigc"; transcript_type "protein_coding"; transcript_name "Pigc-201"; protein_id "ENSMUSP00000028021.7"; transcript_support_level "1"; mgi_id "MGI:1914542"; tag "alternative_5_UTR"; ccdsid "CCDS15419.1"; havana_gene "OTTMUSG00000029439.1"; havana_transcript "OTTMUST00000072956.1";
chr1	HAVANA	start_codon	161798020	161798022	.	+	.	gene_id "ENSMUSG00000026698.9"; transcript_id "ENSMUST00000028021.7"; exon_number "5"; exon_id "5070";
chr1	HAVANA	CDS	161798020	161798910	.	+	.	gene_id "ENSMUSG00000026698.9"; transcript_id "ENSMUST00000028021.7"; exon_number "6"; exon_id "5071";
chr1	HAVANA	stop_codon	161798911	161798913	.	+	.	gene_id "ENSMUSG00000026698.9"; transcript_id "ENSMUST00000028021.7"; exon_number "7"; exon_id "5072";
chr1	HAVANA	UTR	161798911	161799899	.	+	.	gene_id "ENSMUSG00000026698.9"; transcript_id "ENSMUST00000028021.7"; exon_number "8"; exon_id "5073";
chr1	HAVANA	transcript	161796755	161801004	.	+	.	gene_id "ENSMUSG00000026698.9"; transcript_id "ENSMUST00000111594.3"; exons "2"; gene_type "protein_coding"; gene_name "Pigc"; transcript_type "protein_coding"; transcript_name "Pigc-202"; protein_id "ENSMUSP00000107221.3"; transcript_support_level "1"; mgi_id "MGI:1914542"; tag "basic"; ccdsid "CCDS15419.1"; havana_gene "OTTMUSG00000029439.1"; havana_transcript "OTTMUST00000072955.1";
chr1	HAVANA	UTR	161796755	161796848	.	+	.	gene_id "ENSMUSG00000026698.9"; transcript_id "ENSMUST00000111594.3"; exon_number "1"; exon_id "ENSMUSE00000862536.2"; gene_type "protein_coding"; gene_name "Pigc"; transcript_type "protein_coding"; transcript_name "Pigc-202"; protein_id "ENSMUSP00000107221.3"; transcript_support_level "1"; mgi_id "MGI:1914542"; tag "basic"; ccdsid "CCDS15419.1"; havana_gene "OTTMUSG00000029439.1"; havana_transcript "OTTMUST00000072955.1";
chr1	HAVANA	exon	161796755	161796848	.	+	.	gene_id "ENSMUSG00000026698.9"; transcript_id "ENSMUST00000111594.3"; exon_number "2"; exon_id "ENSMUSE00000862536.2"; gene_type "protein_coding"; gene_name "Pigc"; transcript_type "protein_coding"; transcript_name "Pigc-202"; protein_id "ENSMUSP00000107221.3"; transcript_support_level "1"; mgi_id "MGI:1914542"; tag "basic"; ccdsid "CCDS15419.1"; havana_gene "OTTMUSG00000029439.1"; havana_transcript "OTTMUST00000072955.1";
chr1	HAVANA	UTR	161797809	161798019	.	+	.	gene_id "ENSMUSG00000026698.9"; transcript_id "ENSMUST00000111594.3"; exon_number "3"; exon_id "5074";
chr1	HAVANA	exon	161797809	161801004	.	+	.	gene_id "ENSMUSG00000026698.9"; transcript_id "ENSMUST00000111594.3"; exon_number "4"; exon_id "ENSMUSE00000688405.2"; gene_type "protein_coding"; gene_name "Pigc"; transcript_type "protein_coding"; transcript_name "Pigc-202"; protein_id "ENSMUSP00000107221.3"; transcript_support_level "1"; mgi_id "MGI:1914542"; tag "basic"; ccdsid "CCDS15419.1"; havana_gene "OTTMUSG00000029439.1"; havana_transcript "OTTMUST00000072955.1";
chr1	HAVANA	start_codon	161798020	161798022	.	+	.	gene_id "ENSMUSG00000026698.9"; transcript_id "ENSMUST00000111594.3"; exon_number "5"; exon_id "chr1.5070";
chr1	HAVANA	CDS	161798020	161798910	.	+	.	gene_id "ENSMUSG00000026698.9"; transcript_id "ENSMUST00000111594.3"; exon_number "6"; exon_id "chr1.5071";
chr1	HAVANA	stop_codon	161798911	161798913	.	+	.	gene_id "ENSMUSG00000026698.9"; transcript_id "ENSMUST00000111594.3"; exon_number "7"; exon_id "chr1.5072";
chr1	HAVANA	UTR	161798911	161801004	.	+	.	gene_id "ENSMUSG00000026698.9"; transcript_id "ENSMUST00000111594.3"; exon_number "8"; exon_id "5075";
chr1	HAVANA	transcript	161796797	161801003	.	+	.	gene_id "ENSMUSG00000026698.9"; transcript_id "ENSMUST00000193784.2"; exons "1"; gene_type "protein_coding"; gene_name "Pigc"; transcript_type "protein_coding"; transcript_name "Pigc-205"; protein_id "ENSMUSP00000141646.2"; transcript_support_level "NA"; mgi_id "MGI:1914542"; tag "alternative_5_UTR"; ccdsid "CCDS15419.1"; havana_gene "OTTMUSG00000029439.1"; havana_transcript "OTTMUST00000129902.1";
chr1	HAVANA	UTR	161796797	161798019	.	+	.	gene_id "ENSMUSG00000026698.9"; transcript_id "ENSMUST00000193784.2"; exon_number "1"; exon_id "5076";
chr1	HAVANA	exon	161796797	161801003	.	+	.	gene_id "ENSMUSG00000026698.9"; transcript_id "ENSMUST00000193784.2"; exon_number "2"; exon_id "ENSMUSE00001343560.2"; gene_type "protein_coding"; gene_name "Pigc"; transcript_type "protein_coding"; transcript_name "Pigc-205"; protein_id "ENSMUSP00000141646.2"; transcript_support_level "NA"; mgi_id "MGI:1914542"; tag "alternative_5_UTR"; ccdsid "CCDS15419.1"; havana_gene "OTTMUSG00000029439.1"; havana_transcript "OTTMUST00000129902.1";
chr1	HAVANA	start_codon	161798020	161798022	.	+	.	gene_id "ENSMUSG00000026698.9"; transcript_id "ENSMUST00000193784.2"; exon_number "3"; exon_id "chr1.5070";
chr1	HAVANA	CDS	161798020	161798910	.	+	.	gene_id "ENSMUSG00000026698.9"; transcript_id "ENSMUST00000193784.2"; exon_number "4"; exon_id "chr1.5071";
chr1	HAVANA	stop_codon	161798911	161798913	.	+	.	gene_id "ENSMUSG00000026698.9"; transcript_id "ENSMUST00000193784.2"; exon_number "5"; exon_id "chr1.5072";
chr1	HAVANA	UTR	161798911	161801003	.	+	.	gene_id "ENSMUSG00000026698.9"; transcript_id "ENSMUST00000193784.2"; exon_number "6"; exon_id "5077";
chr1	HAVANA	gene	161810022	162305603	.	-	.	gene_id "ENSMUSG00000040265.17"; transcripts "1"; gene_type "protein_coding"; gene_name "Dnm3"; mgi_id "MGI:1341299"; havana_gene "OTTMUSG00000029472.1";
chr1	HAVANA	transcript	161810027	161813298	.	-	.	gene_id "ENSMUSG00000040265.17"; transcript_id "ENSMUST00000195403.2"; exons "1"; gene_type "protein_coding"; gene_name "Dnm3"; transcript_type "retained_intron"; transcript_name "Dnm3-211"; transcript_support_level "NA"; mgi_id "MGI:1341299"; havana_gene "OTTMUSG00000029472.1"; havana_transcript "OTTMUST00000130637.1";
chr1	HAVANA	exon	161810027	161813298	.	-	.	gene_id "ENSMUSG00000040265.17"; transcript_id "ENSMUST00000195403.2"; exon_number "1"; exon_id "ENSMUSE00001339696.2"; gene_type "protein_coding"; gene_name "Dnm3"; transcript_type "retained_intron"; transcript_name "Dnm3-211"; transcript_support_level "NA"; mgi_id "MGI:1341299"; havana_gene "OTTMUSG00000029472.1"; havana_transcript "OTTMUST00000130637.1";
chr1	IsoQuant	transcript	161814871	162305596	.	-	.	gene_id "ENSMUSG00000040265.17"; transcript_id "transcript10033.chr1.nnic"; exons "21";
chr1	IsoQuant	exon	162305232	162305596	.	-	.	gene_id "ENSMUSG00000040265.17"; transcript_id "transcript10033.chr1.nnic"; exon_number "1"; exon_id "5078";
chr1	IsoQuant	exon	162234904	162234977	.	-	.	gene_id "ENSMUSG00000040265.17"; transcript_id "transcript10033.chr1.nnic"; exon_number "2"; exon_id "ENSMUSE00001218503.2";
chr1	IsoQuant	exon	162182929	162183078	.	-	.	gene_id "ENSMUSG00000040265.17"; transcript_id "transcript10033.chr1.nnic"; exon_number "3"; exon_id "ENSMUSE00001263847.2";
chr1	IsoQuant	exon	162181089	162181292	.	-	.	gene_id "ENSMUSG00000040265.17"; transcript_id "transcript10033.chr1.nnic"; exon_number "4"; exon_id "ENSMUSE00001277910.2";
chr1	IsoQuant	exon	162149256	162149354	.	-	.	gene_id "ENSMUSG00000040265.17"; transcript_id "transcript10033.chr1.nnic"; exon_number "5"; exon_id "ENSMUSE00001248178.2";
chr1	IsoQuant	exon	162148521	162148681	.	-	.	gene_id "ENSMUSG00000040265.17"; transcript_id "transcript10033.chr1.nnic"; exon_number "6"; exon_id "ENSMUSE00000536567.2";
chr1	IsoQuant	exon	162146150	162146292	.	-	.	gene_id "ENSMUSG00000040265.17"; transcript_id "transcript10033.chr1.nnic"; exon_number "7"; exon_id "ENSMUSE00000329537.2";
chr1	IsoQuant	exon	162141130	162141265	.	-	.	gene_id "ENSMUSG00000040265.17"; transcript_id "transcript10033.chr1.nnic"; exon_number "8"; exon_id "ENSMUSE00000329529.2";
chr1	IsoQuant	exon	162138961	162139028	.	-	.	gene_id "ENSMUSG00000040265.17"; transcript_id "transcript10033.chr1.nnic"; exon_number "9"; exon_id "ENSMUSE00001206613.2";
chr1	IsoQuant	exon	162135437	162135575	.	-	.	gene_id "ENSMUSG00000040265.17"; transcript_id "transcript10033.chr1.nnic"; exon_number "10"; exon_id "ENSMUSE00001232759.2";
chr1	IsoQuant	exon	162123121	162123207	.	-	.	gene_id "ENSMUSG00000040265.17"; transcript_id "transcript10033.chr1.nnic"; exon_number "11"; exon_id "ENSMUSE00001294116.2";
chr1	IsoQuant	exon	162113566	162113636	.	-	.	gene_id "ENSMUSG00000040265.17"; transcript_id "transcript10033.chr1.nnic"; exon_number "12"; exon_id "ENSMUSE00001226588.2";
chr1	IsoQuant	exon	162102057	162102108	.	-	.	gene_id "ENSMUSG00000040265.17"; transcript_id "transcript10033.chr1.nnic"; exon_number "13"; exon_id "ENSMUSE00001273403.2";
chr1	IsoQuant	exon	162059223	162059336	.	-	.	gene_id "ENSMUSG00000040265.17"; transcript_id "transcript10033.chr1.nnic"; exon_number "14"; exon_id "ENSMUSE00001276628.2";
chr1	IsoQuant	exon	161962026	161962135	.	-	.	gene_id "ENSMUSG00000040265.17"; transcript_id "transcript10033.chr1.nnic"; exon_number "15"; exon_id "ENSMUSE00001248679.2";
chr1	IsoQuant	exon	161911602	161911713	.	-	.	gene_id "ENSMUSG00000040265.17"; transcript_id "transcript10033.chr1.nnic"; exon_number "16"; exon_id "ENSMUSE00001276806.2";
chr1	IsoQuant	exon	161903344	161903355	.	-	.	gene_id "ENSMUSG00000040265.17"; transcript_id "transcript10033.chr1.nnic"; exon_number "17"; exon_id "5079";
chr1	IsoQuant	exon	161847397	161847561	.	-	.	gene_id "ENSMUSG00000040265.17"; transcript_id "transcript10033.chr1.nnic"; exon_number "18"; exon_id "ENSMUSE00000536550.2";
chr1	IsoQuant	exon	161839270	161839496	.	-	.	gene_id "ENSMUSG00000040265.17"; transcript_id "transcript10033.chr1.nnic"; exon_number "19"; exon_id "ENSMUSE00000448193.4";
chr1	IsoQuant	exon	161838437	161838673	.	-	.	gene_id "ENSMUSG00000040265.17"; transcript_id "transcript10033.chr1.nnic"; exon_number "20"; exon_id "ENSMUSE00000448180.4";
chr1	IsoQuant	exon	161814871	161819660	.	-	.	gene_id "ENSMUSG00000040265.17"; transcript_id "transcript10033.chr1.nnic"; exon_number "21"; exon_id "ENSMUSE00000536540.6";
chr1	IsoQuant	transcript	161833691	162305596	.	-	.	gene_id "ENSMUSG00000040265.17"; transcript_id "transcript10037.chr1.nnic"; exons "21";
chr1	IsoQuant	exon	162305232	162305596	.	-	.	gene_id "ENSMUSG00000040265.17"; transcript_id "transcript10037.chr1.nnic"; exon_number "1"; exon_id "chr1.5078";
chr1	IsoQuant	exon	162234904	162234977	.	-	.	gene_id "ENSMUSG00000040265.17"; transcript_id "transcript10037.chr1.nnic"; exon_number "2"; exon_id "ENSMUSE00001218503.2";
chr1	IsoQuant	exon	162182929	162183078	.	-	.	gene_id "ENSMUSG00000040265.17"; transcript_id "transcript10037.chr1.nnic"; exon_number "3"; exon_id "ENSMUSE00001263847.2";
chr1	IsoQuant	exon	162181089	162181292	.	-	.	gene_id "ENSMUSG00000040265.17"; transcript_id "transcript10037.chr1.nnic"; exon_number "4"; exon_id "ENSMUSE00001277910.2";
chr1	IsoQuant	exon	162149256	162149354	.	-	.	gene_id "ENSMUSG00000040265.17"; transcript_id "transcript10037.chr1.nnic"; exon_number "5"; exon_id "ENSMUSE00001248178.2";
chr1	IsoQuant	exon	162148521	162148681	.	-	.	gene_id "ENSMUSG00000040265.17"; transcript_id "transcript10037.chr1.nnic"; exon_number "6"; exon_id "ENSMUSE00000536567.2";
chr1	IsoQuant	exon	162146150	162146292	.	-	.	gene_id "ENSMUSG00000040265.17"; transcript_id "transcript10037.chr1.nnic"; exon_number "7"; exon_id "ENSMUSE00000329537.2";
chr1	IsoQuant	exon	162141130	162141265	.	-	.	gene_id "ENSMUSG00000040265.17"; transcript_id "transcript10037.chr1.nnic"; exon_number "8"; exon_id "ENSMUSE00000329529.2";
chr1	IsoQuant	exon	162138961	162139028	.	-	.	gene_id "ENSMUSG00000040265.17"; transcript_id "transcript10037.chr1.nnic"; exon_number "9"; exon_id "ENSMUSE00001206613.2";
chr1	IsoQuant	exon	162135437	162135575	.	-	.	gene_id "ENSMUSG00000040265.17"; transcript_id "transcript10037.chr1.nnic"; exon_number "10"; exon_id "ENSMUSE00001232759.2";
chr1	IsoQuant	exon	162123121	162123207	.	-	.	gene_id "ENSMUSG00000040265.17"; transcript_id "transcript10037.chr1.nnic"; exon_number "11"; exon_id "ENSMUSE00001294116.2";
chr1	IsoQuant	exon	162113566	162113636	.	-	.	gene_id "ENSMUSG00000040265.17"; transcript_id "transcript10037.chr1.nnic"; exon_number "12"; exon_id "ENSMUSE00001226588.2";
chr1	IsoQuant	exon	162102057	162102108	.	-	.	gene_id "ENSMUSG00000040265.17"; transcript_id "transcript10037.chr1.nnic"; exon_number "13"; exon_id "ENSMUSE00001273403.2";
chr1	IsoQuant	exon	162059223	162059336	.	-	.	gene_id "ENSMUSG00000040265.17"; transcript_id "transcript10037.chr1.nnic"; exon_number "14"; exon_id "ENSMUSE00001276628.2";
chr1	IsoQuant	exon	161962026	161962135	.	-	.	gene_id "ENSMUSG00000040265.17"; transcript_id "transcript10037.chr1.nnic"; exon_number "15"; exon_id "ENSMUSE00001248679.2";
chr1	IsoQuant	exon	161911602	161911713	.	-	.	gene_id "ENSMUSG00000040265.17"; transcript_id "transcript10037.chr1.nnic"; exon_number "16"; exon_id "ENSMUSE00001276806.2";
chr1	IsoQuant	exon	161903344	161903355	.	-	.	gene_id "ENSMUSG00000040265.17"; transcript_id "transcript10037.chr1.nnic"; exon_number "17"; exon_id "chr1.5079";
chr1	IsoQuant	exon	161847397	161847561	.	-	.	gene_id "ENSMUSG00000040265.17"; transcript_id "transcript10037.chr1.nnic"; exon_number "18"; exon_id "ENSMUSE00000536550.2";
chr1	IsoQuant	exon	161839270	161839496	.	-	.	gene_id "ENSMUSG00000040265.17"; transcript_id "transcript10037.chr1.nnic"; exon_number "19"; exon_id "ENSMUSE00000448193.4";
chr1	IsoQuant	exon	161838437	161838673	.	-	.	gene_id "ENSMUSG00000040265.17"; transcript_id "transcript10037.chr1.nnic"; exon_number "20"; exon_id "ENSMUSE00000448180.4";
chr1	IsoQuant	exon	161833691	161834014	.	-	.	gene_id "ENSMUSG00000040265.17"; transcript_id "transcript10037.chr1.nnic"; exon_number "21"; exon_id "ENSMUSE00000854792.2";
chr1	HAVANA	transcript	161817781	162305603	.	-	.	gene_id "ENSMUSG00000040265.17"; transcript_id "ENSMUST00000070330.14"; exons "20"; gene_type "protein_coding"; gene_name "Dnm3"; transcript_type "protein_coding"; transcript_name "Dnm3-201"; protein_id "ENSMUSP00000064538.8"; transcript_support_level "1"; mgi_id "MGI:1341299"; tag "basic"; ccdsid "CCDS48417.1"; havana_gene "OTTMUSG00000029472.1"; havana_transcript "OTTMUST00000073026.1";
chr1	HAVANA	UTR	162305393	162305603	.	-	.	gene_id "ENSMUSG00000040265.17"; transcript_id "ENSMUST00000070330.14"; exon_number "1"; exon_id "5080";
chr1	HAVANA	start_codon	162305390	162305392	.	-	.	gene_id "ENSMUSG00000040265.17"; transcript_id "ENSMUST00000070330.14"; exon_number "2"; exon_id "5081";
chr1	HAVANA	exon	162305232	162305603	.	-	.	gene_id "ENSMUSG00000040265.17"; transcript_id "ENSMUST00000070330.14"; exon_number "3"; exon_id "ENSMUSE00000536530.5"; gene_type "protein_coding"; gene_name "Dnm3"; transcript_type "protein_coding"; transcript_name "Dnm3-201"; protein_id "ENSMUSP00000064538.8"; transcript_support_level "1"; mgi_id "MGI:1341299"; tag "basic"; ccdsid "CCDS48417.1"; havana_gene "OTTMUSG00000029472.1"; havana_transcript "OTTMUST00000073026.1";
chr1	HAVANA	CDS	162305232	162305392	.	-	.	gene_id "ENSMUSG00000040265.17"; transcript_id "ENSMUST00000070330.14"; exon_number "4"; exon_id "5082";
chr1	HAVANA	exon	162234904	162234977	.	-	.	gene_id "ENSMUSG00000040265.17"; transcript_id "ENSMUST00000070330.14"; exon_number "5"; exon_id "ENSMUSE00001218503.2"; gene_type "protein_coding"; gene_name "Dnm3"; transcript_type "protein_coding"; transcript_name "Dnm3-201"; protein_id "ENSMUSP00000064538.8"; transcript_support_level "1"; mgi_id "MGI:1341299"; tag "basic"; ccdsid "CCDS48417.1"; havana_gene "OTTMUSG00000029472.1"; havana_transcript "OTTMUST00000073026.1";
chr1	HAVANA	CDS	162234904	162234977	.	-	.	gene_id "ENSMUSG00000040265.17"; transcript_id "ENSMUST00000070330.14"; exon_number "6"; exon_id "ENSMUSE00001218503.2"; gene_type "protein_coding"; gene_name "Dnm3"; transcript_type "protein_coding"; transcript_name "Dnm3-201"; protein_id "ENSMUSP00000064538.8"; transcript_support_level "1"; mgi_id "MGI:1341299"; tag "basic"; ccdsid "CCDS48417.1"; havana_gene "OTTMUSG00000029472.1"; havana_transcript "OTTMUST00000073026.1";
chr1	HAVANA	exon	162182929	162183078	.	-	.	gene_id "ENSMUSG00000040265.17"; transcript_id "ENSMUST00000070330.14"; exon_number "7"; exon_id "ENSMUSE00001263847.2"; gene_type "protein_coding"; gene_name "Dnm3"; transcript_type "protein_coding"; transcript_name "Dnm3-201"; protein_id "ENSMUSP00000064538.8"; transcript_support_level "1"; mgi_id "MGI:1341299"; tag "basic"; ccdsid "CCDS48417.1"; havana_gene "OTTMUSG00000029472.1"; havana_transcript "OTTMUST00000073026.1";
chr1	HAVANA	CDS	162182929	162183078	.	-	.	gene_id "ENSMUSG00000040265.17"; transcript_id "ENSMUST00000070330.14"; exon_number "8"; exon_id "ENSMUSE00001263847.2"; gene_type "protein_coding"; gene_name "Dnm3"; transcript_type "protein_coding"; transcript_name "Dnm3-201"; protein_id "ENSMUSP00000064538.8"; transcript_support_level "1"; mgi_id "MGI:1341299"; tag "basic"; ccdsid "CCDS48417.1"; havana_gene "OTTMUSG00000029472.1"; havana_transcript "OTTMUST00000073026.1";
chr1	HAVANA	exon	162181089	162181292	.	-	.	gene_id "ENSMUSG00000040265.17"; transcript_id "ENSMUST00000070330.14"; exon_number "9"; exon_id "ENSMUSE00001277910.2"; gene_type "protein_coding"; gene_name "Dnm3"; transcript_type "protein_coding"; transcript_name "Dnm3-201"; protein_id "ENSMUSP00000064538.8"; transcript_support_level "1"; mgi_id "MGI:1341299"; tag "basic"; ccdsid "CCDS48417.1"; havana_gene "OTTMUSG00000029472.1"; havana_transcript "OTTMUST00000073026.1";
chr1	HAVANA	CDS	162181089	162181292	.	-	.	gene_id "ENSMUSG00000040265.17"; transcript_id "ENSMUST00000070330.14"; exon_number "10"; exon_id "ENSMUSE00001277910.2"; gene_type "protein_coding"; gene_name "Dnm3"; transcript_type "protein_coding"; transcript_name "Dnm3-201"; protein_id "ENSMUSP00000064538.8"; transcript_support_level "1"; mgi_id "MGI:1341299"; tag "basic"; ccdsid "CCDS48417.1"; havana_gene "OTTMUSG00000029472.1"; havana_transcript "OTTMUST00000073026.1";
chr1	HAVANA	exon	162149256	162149354	.	-	.	gene_id "ENSMUSG00000040265.17"; transcript_id "ENSMUST00000070330.14"; exon_number "11"; exon_id "ENSMUSE00001248178.2"; gene_type "protein_coding"; gene_name "Dnm3"; transcript_type "protein_coding"; transcript_name "Dnm3-201"; protein_id "ENSMUSP00000064538.8"; transcript_support_level "1"; mgi_id "MGI:1341299"; tag "basic"; ccdsid "CCDS48417.1"; havana_gene "OTTMUSG00000029472.1"; havana_transcript "OTTMUST00000073026.1";
chr1	HAVANA	CDS	162149256	162149354	.	-	.	gene_id "ENSMUSG00000040265.17"; transcript_id "ENSMUST00000070330.14"; exon_number "12"; exon_id "ENSMUSE00001248178.2"; gene_type "protein_coding"; gene_name "Dnm3"; transcript_type "protein_coding"; transcript_name "Dnm3-201"; protein_id "ENSMUSP00000064538.8"; transcript_support_level "1"; mgi_id "MGI:1341299"; tag "basic"; ccdsid "CCDS48417.1"; havana_gene "OTTMUSG00000029472.1"; havana_transcript "OTTMUST00000073026.1";
chr1	HAVANA	exon	162148521	162148681	.	-	.	gene_id "ENSMUSG00000040265.17"; transcript_id "ENSMUST00000070330.14"; exon_number "13"; exon_id "ENSMUSE00000536567.2"; gene_type "protein_coding"; gene_name "Dnm3"; transcript_type "protein_coding"; transcript_name "Dnm3-201"; protein_id "ENSMUSP00000064538.8"; transcript_support_level "1"; mgi_id "MGI:1341299"; tag "basic"; ccdsid "CCDS48417.1"; havana_gene "OTTMUSG00000029472.1"; havana_transcript "OTTMUST00000073026.1";
chr1	HAVANA	CDS	162148521	162148681	.	-	.	gene_id "ENSMUSG00000040265.17"; transcript_id "ENSMUST00000070330.14"; exon_number "14"; exon_id "ENSMUSE00000536567.2"; gene_type "protein_coding"; gene_name "Dnm3"; transcript_type "protein_coding"; transcript_name "Dnm3-201"; protein_id "ENSMUSP00000064538.8"; transcript_support_level "1"; mgi_id "MGI:1341299"; tag "basic"; ccdsid "CCDS48417.1"; havana_gene "OTTMUSG00000029472.1"; havana_transcript "OTTMUST00000073026.1";
chr1	HAVANA	exon	162146150	162146292	.	-	.	gene_id "ENSMUSG00000040265.17"; transcript_id "ENSMUST00000070330.14"; exon_number "15"; exon_id "ENSMUSE00000329537.2"; gene_type "protein_coding"; gene_name "Dnm3"; transcript_type "protein_coding"; transcript_name "Dnm3-201"; protein_id "ENSMUSP00000064538.8"; transcript_support_level "1"; mgi_id "MGI:1341299"; tag "basic"; ccdsid "CCDS48417.1"; havana_gene "OTTMUSG00000029472.1"; havana_transcript "OTTMUST00000073026.1";
chr1	HAVANA	CDS	162146150	162146292	.	-	.	gene_id "ENSMUSG00000040265.17"; transcript_id "ENSMUST00000070330.14"; exon_number "16"; exon_id "ENSMUSE00000329537.2"; gene_type "protein_coding"; gene_name "Dnm3"; transcript_type "protein_coding"; transcript_name "Dnm3-201"; protein_id "ENSMUSP00000064538.8"; transcript_support_level "1"; mgi_id "MGI:1341299"; tag "basic"; ccdsid "CCDS48417.1"; havana_gene "OTTMUSG00000029472.1"; havana_transcript "OTTMUST00000073026.1";
chr1	HAVANA	exon	162141130	162141265	.	-	.	gene_id "ENSMUSG00000040265.17"; transcript_id "ENSMUST00000070330.14"; exon_number "17"; exon_id "ENSMUSE00000329529.2"; gene_type "protein_coding"; gene_name "Dnm3"; transcript_type "protein_coding"; transcript_name "Dnm3-201"; protein_id "ENSMUSP00000064538.8"; transcript_support_level "1"; mgi_id "MGI:1341299"; tag "basic"; ccdsid "CCDS48417.1"; havana_gene "OTTMUSG00000029472.1"; havana_transcript "OTTMUST00000073026.1";
chr1	HAVANA	CDS	162141130	162141265	.	-	.	gene_id "ENSMUSG00000040265.17"; transcript_id "ENSMUST00000070330.14"; exon_number "18"; exon_id "ENSMUSE00000329529.2"; gene_type "protein_coding"; gene_name "Dnm3"; transcript_type "protein_coding"; transcript_name "Dnm3-201"; protein_id "ENSMUSP00000064538.8"; transcript_support_level "1"; mgi_id "MGI:1341299"; tag "basic"; ccdsid "CCDS48417.1"; havana_gene "OTTMUSG00000029472.1"; havana_transcript "OTTMUST00000073026.1";
chr1	HAVANA	exon	162138961	162139028	.	-	.	gene_id "ENSMUSG00000040265.17"; transcript_id "ENSMUST00000070330.14"; exon_number "19"; exon_id "ENSMUSE00001206613.2"; gene_type "protein_coding"; gene_name "Dnm3"; transcript_type "protein_coding"; transcript_name "Dnm3-201"; protein_id "ENSMUSP00000064538.8"; transcript_support_level "1"; mgi_id "MGI:1341299"; tag "basic"; ccdsid "CCDS48417.1"; havana_gene "OTTMUSG00000029472.1"; havana_transcript "OTTMUST00000073026.1";
chr1	HAVANA	CDS	162138961	162139028	.	-	.	gene_id "ENSMUSG00000040265.17"; transcript_id "ENSMUST00000070330.14"; exon_number "20"; exon_id "ENSMUSE00001206613.2"; gene_type "protein_coding"; gene_name "Dnm3"; transcript_type "protein_coding"; transcript_name "Dnm3-201"; protein_id "ENSMUSP00000064538.8"; transcript_support_level "1"; mgi_id "MGI:1341299"; tag "basic"; ccdsid "CCDS48417.1"; havana_gene "OTTMUSG00000029472.1"; havana_transcript "OTTMUST00000073026.1";
chr1	HAVANA	exon	162135437	162135575	.	-	.	gene_id "ENSMUSG00000040265.17"; transcript_id "ENSMUST00000070330.14"; exon_number "21"; exon_id "ENSMUSE00001232759.2"; gene_type "protein_coding"; gene_name "Dnm3"; transcript_type "protein_coding"; transcript_name "Dnm3-201"; protein_id "ENSMUSP00000064538.8"; transcript_support_level "1"; mgi_id "MGI:1341299"; tag "basic"; ccdsid "CCDS48417.1"; havana_gene "OTTMUSG00000029472.1"; havana_transcript "OTTMUST00000073026.1";
chr1	HAVANA	CDS	162135437	162135575	.	-	.	gene_id "ENSMUSG00000040265.17"; transcript_id "ENSMUST00000070330.14"; exon_number "22"; exon_id "ENSMUSE00001232759.2"; gene_type "protein_coding"; gene_name "Dnm3"; transcript_type "protein_coding"; transcript_name "Dnm3-201"; protein_id "ENSMUSP00000064538.8"; transcript_support_level "1"; mgi_id "MGI:1341299"; tag "basic"; ccdsid "CCDS48417.1"; havana_gene "OTTMUSG00000029472.1"; havana_transcript "OTTMUST00000073026.1";
chr1	HAVANA	exon	162123121	162123207	.	-	.	gene_id "ENSMUSG00000040265.17"; transcript_id "ENSMUST00000070330.14"; exon_number "23"; exon_id "ENSMUSE00001294116.2"; gene_type "protein_coding"; gene_name "Dnm3"; transcript_type "protein_coding"; transcript_name "Dnm3-201"; protein_id "ENSMUSP00000064538.8"; transcript_support_level "1"; mgi_id "MGI:1341299"; tag "basic"; ccdsid "CCDS48417.1"; havana_gene "OTTMUSG00000029472.1"; havana_transcript "OTTMUST00000073026.1";
chr1	HAVANA	CDS	162123121	162123207	.	-	.	gene_id "ENSMUSG00000040265.17"; transcript_id "ENSMUST00000070330.14"; exon_number "24"; exon_id "ENSMUSE00001294116.2"; gene_type "protein_coding"; gene_name "Dnm3"; transcript_type "protein_coding"; transcript_name "Dnm3-201"; protein_id "ENSMUSP00000064538.8"; transcript_support_level "1"; mgi_id "MGI:1341299"; tag "basic"; ccdsid "CCDS48417.1"; havana_gene "OTTMUSG00000029472.1"; havana_transcript "OTTMUST00000073026.1";
chr1	HAVANA	exon	162113566	162113636	.	-	.	gene_id "ENSMUSG00000040265.17"; transcript_id "ENSMUST00000070330.14"; exon_number "25"; exon_id "ENSMUSE00001226588.2"; gene_type "protein_coding"; gene_name "Dnm3"; transcript_type "protein_coding"; transcript_name "Dnm3-201"; protein_id "ENSMUSP00000064538.8"; transcript_support_level "1"; mgi_id "MGI:1341299"; tag "basic"; ccdsid "CCDS48417.1"; havana_gene "OTTMUSG00000029472.1"; havana_transcript "OTTMUST00000073026.1";
chr1	HAVANA	CDS	162113566	162113636	.	-	.	gene_id "ENSMUSG00000040265.17"; transcript_id "ENSMUST00000070330.14"; exon_number "26"; exon_id "ENSMUSE00001226588.2"; gene_type "protein_coding"; gene_name "Dnm3"; transcript_type "protein_coding"; transcript_name "Dnm3-201"; protein_id "ENSMUSP00000064538.8"; transcript_support_level "1"; mgi_id "MGI:1341299"; tag "basic"; ccdsid "CCDS48417.1"; havana_gene "OTTMUSG00000029472.1"; havana_transcript "OTTMUST00000073026.1";
chr1	HAVANA	exon	162102057	162102108	.	-	.	gene_id "ENSMUSG00000040265.17"; transcript_id "ENSMUST00000070330.14"; exon_number "27"; exon_id "ENSMUSE00001273403.2"; gene_type "protein_coding"; gene_name "Dnm3"; transcript_type "protein_coding"; transcript_name "Dnm3-201"; protein_id "ENSMUSP00000064538.8"; transcript_support_level "1"; mgi_id "MGI:1341299"; tag "basic"; ccdsid "CCDS48417.1"; havana_gene "OTTMUSG00000029472.1"; havana_transcript "OTTMUST00000073026.1";
chr1	HAVANA	CDS	162102057	162102108	.	-	.	gene_id "ENSMUSG00000040265.17"; transcript_id "ENSMUST00000070330.14"; exon_number "28"; exon_id "ENSMUSE00001273403.2"; gene_type "protein_coding"; gene_name "Dnm3"; transcript_type "protein_coding"; transcript_name "Dnm3-201"; protein_id "ENSMUSP00000064538.8"; transcript_support_level "1"; mgi_id "MGI:1341299"; tag "basic"; ccdsid "CCDS48417.1"; havana_gene "OTTMUSG00000029472.1"; havana_transcript "OTTMUST00000073026.1";
chr1	HAVANA	exon	162059223	162059336	.	-	.	gene_id "ENSMUSG00000040265.17"; transcript_id "ENSMUST00000070330.14"; exon_number "29"; exon_id "ENSMUSE00001276628.2"; gene_type "protein_coding"; gene_name "Dnm3"; transcript_type "protein_coding"; transcript_name "Dnm3-201"; protein_id "ENSMUSP00000064538.8"; transcript_support_level "1"; mgi_id "MGI:1341299"; tag "basic"; ccdsid "CCDS48417.1"; havana_gene "OTTMUSG00000029472.1"; havana_transcript "OTTMUST00000073026.1";
chr1	HAVANA	CDS	162059223	162059336	.	-	.	gene_id "ENSMUSG00000040265.17"; transcript_id "ENSMUST00000070330.14"; exon_number "30"; exon_id "ENSMUSE00001276628.2"; gene_type "protein_coding"; gene_name "Dnm3"; transcript_type "protein_coding"; transcript_name "Dnm3-201"; protein_id "ENSMUSP00000064538.8"; transcript_support_level "1"; mgi_id "MGI:1341299"; tag "basic"; ccdsid "CCDS48417.1"; havana_gene "OTTMUSG00000029472.1"; havana_transcript "OTTMUST00000073026.1";
chr1	HAVANA	exon	161962026	161962135	.	-	.	gene_id "ENSMUSG00000040265.17"; transcript_id "ENSMUST00000070330.14"; exon_number "31"; exon_id "ENSMUSE00001248679.2"; gene_type "protein_coding"; gene_name "Dnm3"; transcript_type "protein_coding"; transcript_name "Dnm3-201"; protein_id "ENSMUSP00000064538.8"; transcript_support_level "1"; mgi_id "MGI:1341299"; tag "basic"; ccdsid "CCDS48417.1"; havana_gene "OTTMUSG00000029472.1"; havana_transcript "OTTMUST00000073026.1";
chr1	HAVANA	CDS	161962026	161962135	.	-	.	gene_id "ENSMUSG00000040265.17"; transcript_id "ENSMUST00000070330.14"; exon_number "32"; exon_id "ENSMUSE00001248679.2"; gene_type "protein_coding"; gene_name "Dnm3"; transcript_type "protein_coding"; transcript_name "Dnm3-201"; protein_id "ENSMUSP00000064538.8"; transcript_support_level "1"; mgi_id "MGI:1341299"; tag "basic"; ccdsid "CCDS48417.1"; havana_gene "OTTMUSG00000029472.1"; havana_transcript "OTTMUST00000073026.1";
chr1	HAVANA	exon	161911602	161911713	.	-	.	gene_id "ENSMUSG00000040265.17"; transcript_id "ENSMUST00000070330.14"; exon_number "33"; exon_id "ENSMUSE00001276806.2"; gene_type "protein_coding"; gene_name "Dnm3"; transcript_type "protein_coding"; transcript_name "Dnm3-201"; protein_id "ENSMUSP00000064538.8"; transcript_support_level "1"; mgi_id "MGI:1341299"; tag "basic"; ccdsid "CCDS48417.1"; havana_gene "OTTMUSG00000029472.1"; havana_transcript "OTTMUST00000073026.1";
chr1	HAVANA	CDS	161911602	161911713	.	-	.	gene_id "ENSMUSG00000040265.17"; transcript_id "ENSMUST00000070330.14"; exon_number "34"; exon_id "ENSMUSE00001276806.2"; gene_type "protein_coding"; gene_name "Dnm3"; transcript_type "protein_coding"; transcript_name "Dnm3-201"; protein_id "ENSMUSP00000064538.8"; transcript_support_level "1"; mgi_id "MGI:1341299"; tag "basic"; ccdsid "CCDS48417.1"; havana_gene "OTTMUSG00000029472.1"; havana_transcript "OTTMUST00000073026.1";
chr1	HAVANA	exon	161847397	161847561	.	-	.	gene_id "ENSMUSG00000040265.17"; transcript_id "ENSMUST00000070330.14"; exon_number "35"; exon_id "ENSMUSE00000536550.2"; gene_type "protein_coding"; gene_name "Dnm3"; transcript_type "protein_coding"; transcript_name "Dnm3-201"; protein_id "ENSMUSP00000064538.8"; transcript_support_level "1"; mgi_id "MGI:1341299"; tag "basic"; ccdsid "CCDS48417.1"; havana_gene "OTTMUSG00000029472.1"; havana_transcript "OTTMUST00000073026.1";
chr1	HAVANA	CDS	161847397	161847561	.	-	.	gene_id "ENSMUSG00000040265.17"; transcript_id "ENSMUST00000070330.14"; exon_number "36"; exon_id "ENSMUSE00000536550.2"; gene_type "protein_coding"; gene_name "Dnm3"; transcript_type "protein_coding"; transcript_name "Dnm3-201"; protein_id "ENSMUSP00000064538.8"; transcript_support_level "1"; mgi_id "MGI:1341299"; tag "basic"; ccdsid "CCDS48417.1"; havana_gene "OTTMUSG00000029472.1"; havana_transcript "OTTMUST00000073026.1";
chr1	HAVANA	exon	161839270	161839496	.	-	.	gene_id "ENSMUSG00000040265.17"; transcript_id "ENSMUST00000070330.14"; exon_number "37"; exon_id "ENSMUSE00000448193.4"; gene_type "protein_coding"; gene_name "Dnm3"; transcript_type "protein_coding"; transcript_name "Dnm3-201"; protein_id "ENSMUSP00000064538.8"; transcript_support_level "1"; mgi_id "MGI:1341299"; tag "basic"; ccdsid "CCDS48417.1"; havana_gene "OTTMUSG00000029472.1"; havana_transcript "OTTMUST00000073026.1";
chr1	HAVANA	CDS	161839270	161839496	.	-	.	gene_id "ENSMUSG00000040265.17"; transcript_id "ENSMUST00000070330.14"; exon_number "38"; exon_id "ENSMUSE00000448193.4"; gene_type "protein_coding"; gene_name "Dnm3"; transcript_type "protein_coding"; transcript_name "Dnm3-201"; protein_id "ENSMUSP00000064538.8"; transcript_support_level "1"; mgi_id "MGI:1341299"; tag "basic"; ccdsid "CCDS48417.1"; havana_gene "OTTMUSG00000029472.1"; havana_transcript "OTTMUST00000073026.1";
chr1	HAVANA	exon	161838437	161838673	.	-	.	gene_id "ENSMUSG00000040265.17"; transcript_id "ENSMUST00000070330.14"; exon_number "39"; exon_id "ENSMUSE00000448180.4"; gene_type "protein_coding"; gene_name "Dnm3"; transcript_type "protein_coding"; transcript_name "Dnm3-201"; protein_id "ENSMUSP00000064538.8"; transcript_support_level "1"; mgi_id "MGI:1341299"; tag "basic"; ccdsid "CCDS48417.1"; havana_gene "OTTMUSG00000029472.1"; havana_transcript "OTTMUST00000073026.1";
chr1	HAVANA	CDS	161838437	161838673	.	-	.	gene_id "ENSMUSG00000040265.17"; transcript_id "ENSMUST00000070330.14"; exon_number "40"; exon_id "ENSMUSE00000448180.4"; gene_type "protein_coding"; gene_name "Dnm3"; transcript_type "protein_coding"; transcript_name "Dnm3-201"; protein_id "ENSMUSP00000064538.8"; transcript_support_level "1"; mgi_id "MGI:1341299"; tag "basic"; ccdsid "CCDS48417.1"; havana_gene "OTTMUSG00000029472.1"; havana_transcript "OTTMUST00000073026.1";
chr1	HAVANA	CDS	161819594	161819660	.	-	.	gene_id "ENSMUSG00000040265.17"; transcript_id "ENSMUST00000070330.14"; exon_number "41"; exon_id "5083";
chr1	HAVANA	stop_codon	161819591	161819593	.	-	.	gene_id "ENSMUSG00000040265.17"; transcript_id "ENSMUST00000070330.14"; exon_number "42"; exon_id "5084";
chr1	HAVANA	exon	161817781	161819660	.	-	.	gene_id "ENSMUSG00000040265.17"; transcript_id "ENSMUST00000070330.14"; exon_number "43"; exon_id "ENSMUSE00000866904.2"; gene_type "protein_coding"; gene_name "Dnm3"; transcript_type "protein_coding"; transcript_name "Dnm3-201"; protein_id "ENSMUSP00000064538.8"; transcript_support_level "1"; mgi_id "MGI:1341299"; tag "basic"; ccdsid "CCDS48417.1"; havana_gene "OTTMUSG00000029472.1"; havana_transcript "OTTMUST00000073026.1";
chr1	HAVANA	UTR	161817781	161819593	.	-	.	gene_id "ENSMUSG00000040265.17"; transcript_id "ENSMUST00000070330.14"; exon_number "44"; exon_id "5085";
chr1	IsoQuant	transcript	161838314	162305596	.	-	.	gene_id "ENSMUSG00000040265.17"; transcript_id "transcript10042.chr1.nnic"; exons "20";
chr1	IsoQuant	exon	162305232	162305596	.	-	.	gene_id "ENSMUSG00000040265.17"; transcript_id "transcript10042.chr1.nnic"; exon_number "1"; exon_id "chr1.5078";
chr1	IsoQuant	exon	162234904	162234977	.	-	.	gene_id "ENSMUSG00000040265.17"; transcript_id "transcript10042.chr1.nnic"; exon_number "2"; exon_id "ENSMUSE00001218503.2";
chr1	IsoQuant	exon	162182929	162183078	.	-	.	gene_id "ENSMUSG00000040265.17"; transcript_id "transcript10042.chr1.nnic"; exon_number "3"; exon_id "ENSMUSE00001263847.2";
chr1	IsoQuant	exon	162181089	162181292	.	-	.	gene_id "ENSMUSG00000040265.17"; transcript_id "transcript10042.chr1.nnic"; exon_number "4"; exon_id "ENSMUSE00001277910.2";
chr1	IsoQuant	exon	162149256	162149354	.	-	.	gene_id "ENSMUSG00000040265.17"; transcript_id "transcript10042.chr1.nnic"; exon_number "5"; exon_id "ENSMUSE00001248178.2";
chr1	IsoQuant	exon	162148521	162148681	.	-	.	gene_id "ENSMUSG00000040265.17"; transcript_id "transcript10042.chr1.nnic"; exon_number "6"; exon_id "ENSMUSE00000536567.2";
chr1	IsoQuant	exon	162146150	162146292	.	-	.	gene_id "ENSMUSG00000040265.17"; transcript_id "transcript10042.chr1.nnic"; exon_number "7"; exon_id "ENSMUSE00000329537.2";
chr1	IsoQuant	exon	162141130	162141265	.	-	.	gene_id "ENSMUSG00000040265.17"; transcript_id "transcript10042.chr1.nnic"; exon_number "8"; exon_id "ENSMUSE00000329529.2";
chr1	IsoQuant	exon	162138961	162139028	.	-	.	gene_id "ENSMUSG00000040265.17"; transcript_id "transcript10042.chr1.nnic"; exon_number "9"; exon_id "ENSMUSE00001206613.2";
chr1	IsoQuant	exon	162135437	162135575	.	-	.	gene_id "ENSMUSG00000040265.17"; transcript_id "transcript10042.chr1.nnic"; exon_number "10"; exon_id "ENSMUSE00001232759.2";
chr1	IsoQuant	exon	162123121	162123207	.	-	.	gene_id "ENSMUSG00000040265.17"; transcript_id "transcript10042.chr1.nnic"; exon_number "11"; exon_id "ENSMUSE00001294116.2";
chr1	IsoQuant	exon	162113566	162113636	.	-	.	gene_id "ENSMUSG00000040265.17"; transcript_id "transcript10042.chr1.nnic"; exon_number "12"; exon_id "ENSMUSE00001226588.2";
chr1	IsoQuant	exon	162102057	162102108	.	-	.	gene_id "ENSMUSG00000040265.17"; transcript_id "transcript10042.chr1.nnic"; exon_number "13"; exon_id "ENSMUSE00001273403.2";
chr1	IsoQuant	exon	162059223	162059336	.	-	.	gene_id "ENSMUSG00000040265.17"; transcript_id "transcript10042.chr1.nnic"; exon_number "14"; exon_id "ENSMUSE00001276628.2";
chr1	IsoQuant	exon	161962026	161962135	.	-	.	gene_id "ENSMUSG00000040265.17"; transcript_id "transcript10042.chr1.nnic"; exon_number "15"; exon_id "ENSMUSE00001248679.2";
chr1	IsoQuant	exon	161911602	161911713	.	-	.	gene_id "ENSMUSG00000040265.17"; transcript_id "transcript10042.chr1.nnic"; exon_number "16"; exon_id "ENSMUSE00001276806.2";
chr1	IsoQuant	exon	161903344	161903355	.	-	.	gene_id "ENSMUSG00000040265.17"; transcript_id "transcript10042.chr1.nnic"; exon_number "17"; exon_id "chr1.5079";
chr1	IsoQuant	exon	161847397	161847561	.	-	.	gene_id "ENSMUSG00000040265.17"; transcript_id "transcript10042.chr1.nnic"; exon_number "18"; exon_id "ENSMUSE00000536550.2";
chr1	IsoQuant	exon	161839270	161839496	.	-	.	gene_id "ENSMUSG00000040265.17"; transcript_id "transcript10042.chr1.nnic"; exon_number "19"; exon_id "ENSMUSE00000448193.4";
chr1	IsoQuant	exon	161838314	161838673	.	-	.	gene_id "ENSMUSG00000040265.17"; transcript_id "transcript10042.chr1.nnic"; exon_number "20"; exon_id "5086";
chr1	IsoQuant	transcript	161833691	161962296	.	-	.	gene_id "ENSMUSG00000040265.17"; transcript_id "transcript10056.chr1.nic"; exons "7";
chr1	IsoQuant	exon	161962242	161962296	.	-	.	gene_id "ENSMUSG00000040265.17"; transcript_id "transcript10056.chr1.nic"; exon_number "1"; exon_id "5087";
chr1	IsoQuant	exon	161962026	161962135	.	-	.	gene_id "ENSMUSG00000040265.17"; transcript_id "transcript10056.chr1.nic"; exon_number "2"; exon_id "ENSMUSE00001248679.2";
chr1	IsoQuant	exon	161911602	161911713	.	-	.	gene_id "ENSMUSG00000040265.17"; transcript_id "transcript10056.chr1.nic"; exon_number "3"; exon_id "ENSMUSE00001276806.2";
chr1	IsoQuant	exon	161847397	161847561	.	-	.	gene_id "ENSMUSG00000040265.17"; transcript_id "transcript10056.chr1.nic"; exon_number "4"; exon_id "ENSMUSE00000536550.2";
chr1	IsoQuant	exon	161839270	161839496	.	-	.	gene_id "ENSMUSG00000040265.17"; transcript_id "transcript10056.chr1.nic"; exon_number "5"; exon_id "ENSMUSE00000448193.4";
chr1	IsoQuant	exon	161838437	161838673	.	-	.	gene_id "ENSMUSG00000040265.17"; transcript_id "transcript10056.chr1.nic"; exon_number "6"; exon_id "ENSMUSE00000448180.4";
chr1	IsoQuant	exon	161833691	161834014	.	-	.	gene_id "ENSMUSG00000040265.17"; transcript_id "transcript10056.chr1.nic"; exon_number "7"; exon_id "ENSMUSE00000854792.2";
chr1	IsoQuant	transcript	161905960	161962287	.	-	.	gene_id "ENSMUSG00000040265.17"; transcript_id "transcript10062.chr1.nic"; exons "3";
chr1	IsoQuant	exon	161962242	161962287	.	-	.	gene_id "ENSMUSG00000040265.17"; transcript_id "transcript10062.chr1.nic"; exon_number "1"; exon_id "5088";
chr1	IsoQuant	exon	161962026	161962135	.	-	.	gene_id "ENSMUSG00000040265.17"; transcript_id "transcript10062.chr1.nic"; exon_number "2"; exon_id "ENSMUSE00001248679.2";
chr1	IsoQuant	exon	161905960	161911713	.	-	.	gene_id "ENSMUSG00000040265.17"; transcript_id "transcript10062.chr1.nic"; exon_number "3"; exon_id "5089";
chr1	HAVANA	gene	162045192	162053119	.	+	.	gene_id "ENSMUSG00000078190.8"; transcripts "1"; gene_type "lncRNA"; gene_name "Dnm3os"; mgi_id "MGI:3052332"; tag "ncRNA_host"; havana_gene "OTTMUSG00000029470.1";
chr1	IsoQuant	transcript	162046400	162050358	.	+	.	gene_id "ENSMUSG00000078190.8"; transcript_id "transcript10069.chr1.nnic"; exons "1";
chr1	IsoQuant	exon	162046400	162050358	.	+	.	gene_id "ENSMUSG00000078190.8"; transcript_id "transcript10069.chr1.nnic"; exon_number "1"; exon_id "5090";
chr1	IsoQuant	gene	162163896	162164725	.	-	.	gene_id "novel_gene_chr1_10080"; transcripts "1";
chr1	IsoQuant	transcript	162163896	162164725	.	-	.	gene_id "novel_gene_chr1_10080"; transcript_id "transcript10079.chr1.nnic"; exons "1";
chr1	IsoQuant	exon	162163896	162164725	.	-	.	gene_id "novel_gene_chr1_10080"; transcript_id "transcript10079.chr1.nnic"; exon_number "1"; exon_id "5091";
chr1	IsoQuant	gene	162303589	162305553	.	-	.	gene_id "novel_gene_chr1_10078"; transcripts "1";
chr1	IsoQuant	transcript	162303589	162305553	.	-	.	gene_id "novel_gene_chr1_10078"; transcript_id "transcript10077.chr1.nnic"; exons "1";
chr1	IsoQuant	exon	162303589	162305553	.	-	.	gene_id "novel_gene_chr1_10078"; transcript_id "transcript10077.chr1.nnic"; exon_number "1"; exon_id "5092";
chr1	HAVANA	gene	162359696	162376120	.	-	.	gene_id "ENSMUSG00000026694.20"; transcripts "4"; gene_type "protein_coding"; gene_name "Mettl13"; mgi_id "MGI:1918699"; havana_gene "OTTMUSG00000022659.1";
chr1	IsoQuant	transcript	162361248	162376079	.	-	.	gene_id "ENSMUSG00000026694.20"; transcript_id "transcript10081.chr1.nnic"; exons "9";
chr1	IsoQuant	exon	162376063	162376079	.	-	.	gene_id "ENSMUSG00000026694.20"; transcript_id "transcript10081.chr1.nnic"; exon_number "1"; exon_id "5093";
chr1	IsoQuant	exon	162375673	162375894	.	-	.	gene_id "ENSMUSG00000026694.20"; transcript_id "transcript10081.chr1.nnic"; exon_number "2"; exon_id "5094";
chr1	IsoQuant	exon	162373337	162374096	.	-	.	gene_id "ENSMUSG00000026694.20"; transcript_id "transcript10081.chr1.nnic"; exon_number "3"; exon_id "ENSMUSE00001308638.2";
chr1	IsoQuant	exon	162371755	162371954	.	-	.	gene_id "ENSMUSG00000026694.20"; transcript_id "transcript10081.chr1.nnic"; exon_number "4"; exon_id "ENSMUSE00001294695.2";
chr1	IsoQuant	exon	162369827	162370022	.	-	.	gene_id "ENSMUSG00000026694.20"; transcript_id "transcript10081.chr1.nnic"; exon_number "5"; exon_id "ENSMUSE00001286186.2";
chr1	IsoQuant	exon	162366401	162366568	.	-	.	gene_id "ENSMUSG00000026694.20"; transcript_id "transcript10081.chr1.nnic"; exon_number "6"; exon_id "ENSMUSE00001243509.2";
chr1	IsoQuant	exon	162364688	162364900	.	-	.	gene_id "ENSMUSG00000026694.20"; transcript_id "transcript10081.chr1.nnic"; exon_number "7"; exon_id "ENSMUSE00001223016.2";
chr1	IsoQuant	exon	162363411	162363542	.	-	.	gene_id "ENSMUSG00000026694.20"; transcript_id "transcript10081.chr1.nnic"; exon_number "8"; exon_id "ENSMUSE00001374159.2";
chr1	IsoQuant	exon	162361248	162362119	.	-	.	gene_id "ENSMUSG00000026694.20"; transcript_id "transcript10081.chr1.nnic"; exon_number "9"; exon_id "ENSMUSE00000950484.2";
chr1	HAVANA	transcript	162359696	162376120	.	-	.	gene_id "ENSMUSG00000026694.20"; transcript_id "ENSMUST00000028017.16"; exons "8"; gene_type "protein_coding"; gene_name "Mettl13"; transcript_type "protein_coding"; transcript_name "Mettl13-201"; protein_id "ENSMUSP00000028017.9"; transcript_support_level "1"; mgi_id "MGI:1918699"; tag "basic"; ccdsid "CCDS15420.1"; havana_gene "OTTMUSG00000022659.1"; havana_transcript "OTTMUST00000054289.1";
chr1	HAVANA	UTR	162375826	162376120	.	-	.	gene_id "ENSMUSG00000026694.20"; transcript_id "ENSMUST00000028017.16"; exon_number "1"; exon_id "5095";
chr1	HAVANA	start_codon	162375823	162375825	.	-	.	gene_id "ENSMUSG00000026694.20"; transcript_id "ENSMUST00000028017.16"; exon_number "2"; exon_id "5096";
chr1	HAVANA	exon	162375673	162376120	.	-	.	gene_id "ENSMUSG00000026694.20"; transcript_id "ENSMUST00000028017.16"; exon_number "3"; exon_id "ENSMUSE00000863587.2"; gene_type "protein_coding"; gene_name "Mettl13"; transcript_type "protein_coding"; transcript_name "Mettl13-201"; protein_id "ENSMUSP00000028017.9"; transcript_support_level "1"; mgi_id "MGI:1918699"; tag "basic"; ccdsid "CCDS15420.1"; havana_gene "OTTMUSG00000022659.1"; havana_transcript "OTTMUST00000054289.1";
chr1	HAVANA	CDS	162375673	162375825	.	-	.	gene_id "ENSMUSG00000026694.20"; transcript_id "ENSMUST00000028017.16"; exon_number "4"; exon_id "ENSMUSE00000849884.3"; gene_type "protein_coding"; gene_name "Mettl13"; transcript_type "protein_coding"; transcript_name "Mettl13-201"; protein_id "ENSMUSP00000028017.9"; transcript_support_level "1"; mgi_id "MGI:1918699"; tag "basic"; ccdsid "CCDS15420.1"; havana_gene "OTTMUSG00000022659.1"; havana_transcript "OTTMUST00000054289.1";
chr1	HAVANA	exon	162373337	162374096	.	-	.	gene_id "ENSMUSG00000026694.20"; transcript_id "ENSMUST00000028017.16"; exon_number "5"; exon_id "ENSMUSE00001308638.2"; gene_type "protein_coding"; gene_name "Mettl13"; transcript_type "protein_coding"; transcript_name "Mettl13-201"; protein_id "ENSMUSP00000028017.9"; transcript_support_level "1"; mgi_id "MGI:1918699"; tag "basic"; ccdsid "CCDS15420.1"; havana_gene "OTTMUSG00000022659.1"; havana_transcript "OTTMUST00000054289.1";
chr1	HAVANA	CDS	162373337	162374096	.	-	.	gene_id "ENSMUSG00000026694.20"; transcript_id "ENSMUST00000028017.16"; exon_number "6"; exon_id "ENSMUSE00001308638.2"; gene_type "protein_coding"; gene_name "Mettl13"; transcript_type "protein_coding"; transcript_name "Mettl13-201"; protein_id "ENSMUSP00000028017.9"; transcript_support_level "1"; mgi_id "MGI:1918699"; tag "basic"; ccdsid "CCDS15420.1"; havana_gene "OTTMUSG00000022659.1"; havana_transcript "OTTMUST00000054289.1";
chr1	HAVANA	exon	162371755	162371954	.	-	.	gene_id "ENSMUSG00000026694.20"; transcript_id "ENSMUST00000028017.16"; exon_number "7"; exon_id "ENSMUSE00001294695.2"; gene_type "protein_coding"; gene_name "Mettl13"; transcript_type "protein_coding"; transcript_name "Mettl13-201"; protein_id "ENSMUSP00000028017.9"; transcript_support_level "1"; mgi_id "MGI:1918699"; tag "basic"; ccdsid "CCDS15420.1"; havana_gene "OTTMUSG00000022659.1"; havana_transcript "OTTMUST00000054289.1";
chr1	HAVANA	CDS	162371755	162371954	.	-	.	gene_id "ENSMUSG00000026694.20"; transcript_id "ENSMUST00000028017.16"; exon_number "8"; exon_id "ENSMUSE00001294695.2"; gene_type "protein_coding"; gene_name "Mettl13"; transcript_type "protein_coding"; transcript_name "Mettl13-201"; protein_id "ENSMUSP00000028017.9"; transcript_support_level "1"; mgi_id "MGI:1918699"; tag "basic"; ccdsid "CCDS15420.1"; havana_gene "OTTMUSG00000022659.1"; havana_transcript "OTTMUST00000054289.1";
chr1	HAVANA	exon	162369827	162370022	.	-	.	gene_id "ENSMUSG00000026694.20"; transcript_id "ENSMUST00000028017.16"; exon_number "9"; exon_id "ENSMUSE00001286186.2"; gene_type "protein_coding"; gene_name "Mettl13"; transcript_type "protein_coding"; transcript_name "Mettl13-201"; protein_id "ENSMUSP00000028017.9"; transcript_support_level "1"; mgi_id "MGI:1918699"; tag "basic"; ccdsid "CCDS15420.1"; havana_gene "OTTMUSG00000022659.1"; havana_transcript "OTTMUST00000054289.1";
chr1	HAVANA	CDS	162369827	162370022	.	-	.	gene_id "ENSMUSG00000026694.20"; transcript_id "ENSMUST00000028017.16"; exon_number "10"; exon_id "ENSMUSE00001286186.2"; gene_type "protein_coding"; gene_name "Mettl13"; transcript_type "protein_coding"; transcript_name "Mettl13-201"; protein_id "ENSMUSP00000028017.9"; transcript_support_level "1"; mgi_id "MGI:1918699"; tag "basic"; ccdsid "CCDS15420.1"; havana_gene "OTTMUSG00000022659.1"; havana_transcript "OTTMUST00000054289.1";
chr1	HAVANA	exon	162366401	162366568	.	-	.	gene_id "ENSMUSG00000026694.20"; transcript_id "ENSMUST00000028017.16"; exon_number "11"; exon_id "ENSMUSE00001243509.2"; gene_type "protein_coding"; gene_name "Mettl13"; transcript_type "protein_coding"; transcript_name "Mettl13-201"; protein_id "ENSMUSP00000028017.9"; transcript_support_level "1"; mgi_id "MGI:1918699"; tag "basic"; ccdsid "CCDS15420.1"; havana_gene "OTTMUSG00000022659.1"; havana_transcript "OTTMUST00000054289.1";
chr1	HAVANA	CDS	162366401	162366568	.	-	.	gene_id "ENSMUSG00000026694.20"; transcript_id "ENSMUST00000028017.16"; exon_number "12"; exon_id "ENSMUSE00001243509.2"; gene_type "protein_coding"; gene_name "Mettl13"; transcript_type "protein_coding"; transcript_name "Mettl13-201"; protein_id "ENSMUSP00000028017.9"; transcript_support_level "1"; mgi_id "MGI:1918699"; tag "basic"; ccdsid "CCDS15420.1"; havana_gene "OTTMUSG00000022659.1"; havana_transcript "OTTMUST00000054289.1";
chr1	HAVANA	exon	162364688	162364900	.	-	.	gene_id "ENSMUSG00000026694.20"; transcript_id "ENSMUST00000028017.16"; exon_number "13"; exon_id "ENSMUSE00001223016.2"; gene_type "protein_coding"; gene_name "Mettl13"; transcript_type "protein_coding"; transcript_name "Mettl13-201"; protein_id "ENSMUSP00000028017.9"; transcript_support_level "1"; mgi_id "MGI:1918699"; tag "basic"; ccdsid "CCDS15420.1"; havana_gene "OTTMUSG00000022659.1"; havana_transcript "OTTMUST00000054289.1";
chr1	HAVANA	CDS	162364688	162364900	.	-	.	gene_id "ENSMUSG00000026694.20"; transcript_id "ENSMUST00000028017.16"; exon_number "14"; exon_id "ENSMUSE00001223016.2"; gene_type "protein_coding"; gene_name "Mettl13"; transcript_type "protein_coding"; transcript_name "Mettl13-201"; protein_id "ENSMUSP00000028017.9"; transcript_support_level "1"; mgi_id "MGI:1918699"; tag "basic"; ccdsid "CCDS15420.1"; havana_gene "OTTMUSG00000022659.1"; havana_transcript "OTTMUST00000054289.1";
chr1	HAVANA	exon	162363411	162363542	.	-	.	gene_id "ENSMUSG00000026694.20"; transcript_id "ENSMUST00000028017.16"; exon_number "15"; exon_id "ENSMUSE00001374159.2"; gene_type "protein_coding"; gene_name "Mettl13"; transcript_type "protein_coding"; transcript_name "Mettl13-201"; protein_id "ENSMUSP00000028017.9"; transcript_support_level "1"; mgi_id "MGI:1918699"; tag "basic"; ccdsid "CCDS15420.1"; havana_gene "OTTMUSG00000022659.1"; havana_transcript "OTTMUST00000054289.1";
chr1	HAVANA	CDS	162363411	162363542	.	-	.	gene_id "ENSMUSG00000026694.20"; transcript_id "ENSMUST00000028017.16"; exon_number "16"; exon_id "ENSMUSE00001374159.2"; gene_type "protein_coding"; gene_name "Mettl13"; transcript_type "protein_coding"; transcript_name "Mettl13-201"; protein_id "ENSMUSP00000028017.9"; transcript_support_level "1"; mgi_id "MGI:1918699"; tag "basic"; ccdsid "CCDS15420.1"; havana_gene "OTTMUSG00000022659.1"; havana_transcript "OTTMUST00000054289.1";
chr1	HAVANA	CDS	162361848	162362119	.	-	.	gene_id "ENSMUSG00000026694.20"; transcript_id "ENSMUST00000028017.16"; exon_number "17"; exon_id "5097";
chr1	HAVANA	stop_codon	162361845	162361847	.	-	.	gene_id "ENSMUSG00000026694.20"; transcript_id "ENSMUST00000028017.16"; exon_number "18"; exon_id "5098";
chr1	HAVANA	exon	162359696	162362119	.	-	.	gene_id "ENSMUSG00000026694.20"; transcript_id "ENSMUST00000028017.16"; exon_number "19"; exon_id "ENSMUSE00000351658.7"; gene_type "protein_coding"; gene_name "Mettl13"; transcript_type "protein_coding"; transcript_name "Mettl13-201"; protein_id "ENSMUSP00000028017.9"; transcript_support_level "1"; mgi_id "MGI:1918699"; tag "basic"; ccdsid "CCDS15420.1"; havana_gene "OTTMUSG00000022659.1"; havana_transcript "OTTMUST00000054289.1";
chr1	HAVANA	UTR	162359696	162361847	.	-	.	gene_id "ENSMUSG00000026694.20"; transcript_id "ENSMUST00000028017.16"; exon_number "20"; exon_id "5099";
chr1	HAVANA	transcript	162361248	162376091	.	-	.	gene_id "ENSMUSG00000026694.20"; transcript_id "ENSMUST00000159817.9"; exons "8"; gene_type "protein_coding"; gene_name "Mettl13"; transcript_type "nonsense_mediated_decay"; transcript_name "Mettl13-204"; protein_id "ENSMUSP00000124267.3"; transcript_support_level "5"; mgi_id "MGI:1918699"; havana_gene "OTTMUSG00000022659.1"; havana_transcript "OTTMUST00000054293.1";
chr1	HAVANA	UTR	162375826	162376091	.	-	.	gene_id "ENSMUSG00000026694.20"; transcript_id "ENSMUST00000159817.9"; exon_number "1"; exon_id "5100";
chr1	HAVANA	start_codon	162375823	162375825	.	-	.	gene_id "ENSMUSG00000026694.20"; transcript_id "ENSMUST00000159817.9"; exon_number "2"; exon_id "chr1.5096";
chr1	HAVANA	exon	162375673	162376091	.	-	.	gene_id "ENSMUSG00000026694.20"; transcript_id "ENSMUST00000159817.9"; exon_number "3"; exon_id "ENSMUSE00000950877.2"; gene_type "protein_coding"; gene_name "Mettl13"; transcript_type "nonsense_mediated_decay"; transcript_name "Mettl13-204"; protein_id "ENSMUSP00000124267.3"; transcript_support_level "5"; mgi_id "MGI:1918699"; havana_gene "OTTMUSG00000022659.1"; havana_transcript "OTTMUST00000054293.1";
chr1	HAVANA	CDS	162375673	162375825	.	-	.	gene_id "ENSMUSG00000026694.20"; transcript_id "ENSMUST00000159817.9"; exon_number "4"; exon_id "ENSMUSE00000849884.3"; gene_type "protein_coding"; gene_name "Mettl13"; transcript_type "nonsense_mediated_decay"; transcript_name "Mettl13-204"; protein_id "ENSMUSP00000124267.3"; transcript_support_level "5"; mgi_id "MGI:1918699"; havana_gene "OTTMUSG00000022659.1"; havana_transcript "OTTMUST00000054293.1";
chr1	HAVANA	exon	162373815	162374096	.	-	.	gene_id "ENSMUSG00000026694.20"; transcript_id "ENSMUST00000159817.9"; exon_number "5"; exon_id "ENSMUSE00000950140.2"; gene_type "protein_coding"; gene_name "Mettl13"; transcript_type "nonsense_mediated_decay"; transcript_name "Mettl13-204"; protein_id "ENSMUSP00000124267.3"; transcript_support_level "5"; mgi_id "MGI:1918699"; havana_gene "OTTMUSG00000022659.1"; havana_transcript "OTTMUST00000054293.1";
chr1	HAVANA	CDS	162373815	162374096	.	-	.	gene_id "ENSMUSG00000026694.20"; transcript_id "ENSMUST00000159817.9"; exon_number "6"; exon_id "ENSMUSE00000950140.2"; gene_type "protein_coding"; gene_name "Mettl13"; transcript_type "nonsense_mediated_decay"; transcript_name "Mettl13-204"; protein_id "ENSMUSP00000124267.3"; transcript_support_level "5"; mgi_id "MGI:1918699"; havana_gene "OTTMUSG00000022659.1"; havana_transcript "OTTMUST00000054293.1";
chr1	HAVANA	exon	162371755	162371954	.	-	.	gene_id "ENSMUSG00000026694.20"; transcript_id "ENSMUST00000159817.9"; exon_number "7"; exon_id "ENSMUSE00001294695.2"; gene_type "protein_coding"; gene_name "Mettl13"; transcript_type "nonsense_mediated_decay"; transcript_name "Mettl13-204"; protein_id "ENSMUSP00000124267.3"; transcript_support_level "5"; mgi_id "MGI:1918699"; havana_gene "OTTMUSG00000022659.1"; havana_transcript "OTTMUST00000054293.1";
chr1	HAVANA	CDS	162371755	162371954	.	-	.	gene_id "ENSMUSG00000026694.20"; transcript_id "ENSMUST00000159817.9"; exon_number "8"; exon_id "ENSMUSE00001294695.2"; gene_type "protein_coding"; gene_name "Mettl13"; transcript_type "nonsense_mediated_decay"; transcript_name "Mettl13-204"; protein_id "ENSMUSP00000124267.3"; transcript_support_level "5"; mgi_id "MGI:1918699"; havana_gene "OTTMUSG00000022659.1"; havana_transcript "OTTMUST00000054293.1";
chr1	HAVANA	CDS	162369956	162370022	.	-	.	gene_id "ENSMUSG00000026694.20"; transcript_id "ENSMUST00000159817.9"; exon_number "9"; exon_id "5101";
chr1	HAVANA	stop_codon	162369953	162369955	.	-	.	gene_id "ENSMUSG00000026694.20"; transcript_id "ENSMUST00000159817.9"; exon_number "10"; exon_id "5102";
chr1	HAVANA	exon	162369827	162370022	.	-	.	gene_id "ENSMUSG00000026694.20"; transcript_id "ENSMUST00000159817.9"; exon_number "11"; exon_id "ENSMUSE00001286186.2"; gene_type "protein_coding"; gene_name "Mettl13"; transcript_type "nonsense_mediated_decay"; transcript_name "Mettl13-204"; protein_id "ENSMUSP00000124267.3"; transcript_support_level "5"; mgi_id "MGI:1918699"; havana_gene "OTTMUSG00000022659.1"; havana_transcript "OTTMUST00000054293.1";
chr1	HAVANA	UTR	162369827	162369955	.	-	.	gene_id "ENSMUSG00000026694.20"; transcript_id "ENSMUST00000159817.9"; exon_number "12"; exon_id "5103";
chr1	HAVANA	exon	162366401	162366568	.	-	.	gene_id "ENSMUSG00000026694.20"; transcript_id "ENSMUST00000159817.9"; exon_number "13"; exon_id "ENSMUSE00001243509.2"; gene_type "protein_coding"; gene_name "Mettl13"; transcript_type "nonsense_mediated_decay"; transcript_name "Mettl13-204"; protein_id "ENSMUSP00000124267.3"; transcript_support_level "5"; mgi_id "MGI:1918699"; havana_gene "OTTMUSG00000022659.1"; havana_transcript "OTTMUST00000054293.1";
chr1	HAVANA	UTR	162366401	162366568	.	-	.	gene_id "ENSMUSG00000026694.20"; transcript_id "ENSMUST00000159817.9"; exon_number "14"; exon_id "ENSMUSE00001243509.2"; gene_type "protein_coding"; gene_name "Mettl13"; transcript_type "nonsense_mediated_decay"; transcript_name "Mettl13-204"; protein_id "ENSMUSP00000124267.3"; transcript_support_level "5"; mgi_id "MGI:1918699"; havana_gene "OTTMUSG00000022659.1"; havana_transcript "OTTMUST00000054293.1";
chr1	HAVANA	exon	162364688	162364900	.	-	.	gene_id "ENSMUSG00000026694.20"; transcript_id "ENSMUST00000159817.9"; exon_number "15"; exon_id "ENSMUSE00001223016.2"; gene_type "protein_coding"; gene_name "Mettl13"; transcript_type "nonsense_mediated_decay"; transcript_name "Mettl13-204"; protein_id "ENSMUSP00000124267.3"; transcript_support_level "5"; mgi_id "MGI:1918699"; havana_gene "OTTMUSG00000022659.1"; havana_transcript "OTTMUST00000054293.1";
chr1	HAVANA	UTR	162364688	162364900	.	-	.	gene_id "ENSMUSG00000026694.20"; transcript_id "ENSMUST00000159817.9"; exon_number "16"; exon_id "ENSMUSE00001223016.2"; gene_type "protein_coding"; gene_name "Mettl13"; transcript_type "nonsense_mediated_decay"; transcript_name "Mettl13-204"; protein_id "ENSMUSP00000124267.3"; transcript_support_level "5"; mgi_id "MGI:1918699"; havana_gene "OTTMUSG00000022659.1"; havana_transcript "OTTMUST00000054293.1";
chr1	HAVANA	exon	162363411	162363542	.	-	.	gene_id "ENSMUSG00000026694.20"; transcript_id "ENSMUST00000159817.9"; exon_number "17"; exon_id "ENSMUSE00001374159.2"; gene_type "protein_coding"; gene_name "Mettl13"; transcript_type "nonsense_mediated_decay"; transcript_name "Mettl13-204"; protein_id "ENSMUSP00000124267.3"; transcript_support_level "5"; mgi_id "MGI:1918699"; havana_gene "OTTMUSG00000022659.1"; havana_transcript "OTTMUST00000054293.1";
chr1	HAVANA	UTR	162363411	162363542	.	-	.	gene_id "ENSMUSG00000026694.20"; transcript_id "ENSMUST00000159817.9"; exon_number "18"; exon_id "ENSMUSE00001374159.2"; gene_type "protein_coding"; gene_name "Mettl13"; transcript_type "nonsense_mediated_decay"; transcript_name "Mettl13-204"; protein_id "ENSMUSP00000124267.3"; transcript_support_level "5"; mgi_id "MGI:1918699"; havana_gene "OTTMUSG00000022659.1"; havana_transcript "OTTMUST00000054293.1";
chr1	HAVANA	exon	162361248	162362119	.	-	.	gene_id "ENSMUSG00000026694.20"; transcript_id "ENSMUST00000159817.9"; exon_number "19"; exon_id "ENSMUSE00000950484.2"; gene_type "protein_coding"; gene_name "Mettl13"; transcript_type "nonsense_mediated_decay"; transcript_name "Mettl13-204"; protein_id "ENSMUSP00000124267.3"; transcript_support_level "5"; mgi_id "MGI:1918699"; havana_gene "OTTMUSG00000022659.1"; havana_transcript "OTTMUST00000054293.1";
chr1	HAVANA	UTR	162361248	162362119	.	-	.	gene_id "ENSMUSG00000026694.20"; transcript_id "ENSMUST00000159817.9"; exon_number "20"; exon_id "ENSMUSE00000950484.2"; gene_type "protein_coding"; gene_name "Mettl13"; transcript_type "nonsense_mediated_decay"; transcript_name "Mettl13-204"; protein_id "ENSMUSP00000124267.3"; transcript_support_level "5"; mgi_id "MGI:1918699"; havana_gene "OTTMUSG00000022659.1"; havana_transcript "OTTMUST00000054293.1";
chr1	HAVANA	transcript	162369018	162376107	.	-	.	gene_id "ENSMUSG00000026694.20"; transcript_id "ENSMUST00000159255.2"; exons "3"; gene_type "protein_coding"; gene_name "Mettl13"; transcript_type "retained_intron"; transcript_name "Mettl13-202"; transcript_support_level "1"; mgi_id "MGI:1918699"; havana_gene "OTTMUSG00000022659.1"; havana_transcript "OTTMUST00000054290.1";
chr1	HAVANA	exon	162375673	162376107	.	-	.	gene_id "ENSMUSG00000026694.20"; transcript_id "ENSMUST00000159255.2"; exon_number "1"; exon_id "ENSMUSE00000863395.2"; gene_type "protein_coding"; gene_name "Mettl13"; transcript_type "retained_intron"; transcript_name "Mettl13-202"; transcript_support_level "1"; mgi_id "MGI:1918699"; havana_gene "OTTMUSG00000022659.1"; havana_transcript "OTTMUST00000054290.1";
chr1	HAVANA	exon	162373337	162374096	.	-	.	gene_id "ENSMUSG00000026694.20"; transcript_id "ENSMUST00000159255.2"; exon_number "2"; exon_id "ENSMUSE00001308638.2"; gene_type "protein_coding"; gene_name "Mettl13"; transcript_type "retained_intron"; transcript_name "Mettl13-202"; transcript_support_level "1"; mgi_id "MGI:1918699"; havana_gene "OTTMUSG00000022659.1"; havana_transcript "OTTMUST00000054290.1";
chr1	HAVANA	exon	162369018	162371954	.	-	.	gene_id "ENSMUSG00000026694.20"; transcript_id "ENSMUST00000159255.2"; exon_number "3"; exon_id "ENSMUSE00000858750.2"; gene_type "protein_coding"; gene_name "Mettl13"; transcript_type "retained_intron"; transcript_name "Mettl13-202"; transcript_support_level "1"; mgi_id "MGI:1918699"; havana_gene "OTTMUSG00000022659.1"; havana_transcript "OTTMUST00000054290.1";
chr1	HAVANA	gene	162398084	162426653	.	+	.	gene_id "ENSMUSG00000026696.16"; transcripts "2"; gene_type "protein_coding"; gene_name "Vamp4"; mgi_id "MGI:1858730"; havana_gene "OTTMUSG00000033107.1";
chr1	HAVANA	transcript	162398159	162422934	.	+	.	gene_id "ENSMUSG00000026696.16"; transcript_id "ENSMUST00000135241.8"; exons "8"; gene_type "protein_coding"; gene_name "Vamp4"; transcript_type "protein_coding"; transcript_name "Vamp4-204"; protein_id "ENSMUSP00000116376.2"; transcript_support_level "1"; mgi_id "MGI:1858730"; tag "basic"; ccdsid "CCDS83616.1"; havana_gene "OTTMUSG00000033107.1"; havana_transcript "OTTMUST00000082751.1";
chr1	HAVANA	UTR	162398159	162398349	.	+	.	gene_id "ENSMUSG00000026696.16"; transcript_id "ENSMUST00000135241.8"; exon_number "1"; exon_id "ENSMUSE00000756917.2"; gene_type "protein_coding"; gene_name "Vamp4"; transcript_type "protein_coding"; transcript_name "Vamp4-204"; protein_id "ENSMUSP00000116376.2"; transcript_support_level "1"; mgi_id "MGI:1858730"; tag "basic"; ccdsid "CCDS83616.1"; havana_gene "OTTMUSG00000033107.1"; havana_transcript "OTTMUST00000082751.1";
chr1	HAVANA	exon	162398159	162398349	.	+	.	gene_id "ENSMUSG00000026696.16"; transcript_id "ENSMUST00000135241.8"; exon_number "2"; exon_id "ENSMUSE00000756917.2"; gene_type "protein_coding"; gene_name "Vamp4"; transcript_type "protein_coding"; transcript_name "Vamp4-204"; protein_id "ENSMUSP00000116376.2"; transcript_support_level "1"; mgi_id "MGI:1858730"; tag "basic"; ccdsid "CCDS83616.1"; havana_gene "OTTMUSG00000033107.1"; havana_transcript "OTTMUST00000082751.1";
chr1	HAVANA	UTR	162401867	162401919	.	+	.	gene_id "ENSMUSG00000026696.16"; transcript_id "ENSMUST00000135241.8"; exon_number "3"; exon_id "5104";
chr1	HAVANA	exon	162401867	162401985	.	+	.	gene_id "ENSMUSG00000026696.16"; transcript_id "ENSMUST00000135241.8"; exon_number "4"; exon_id "ENSMUSE00001246471.2"; gene_type "protein_coding"; gene_name "Vamp4"; transcript_type "protein_coding"; transcript_name "Vamp4-204"; protein_id "ENSMUSP00000116376.2"; transcript_support_level "1"; mgi_id "MGI:1858730"; tag "basic"; ccdsid "CCDS83616.1"; havana_gene "OTTMUSG00000033107.1"; havana_transcript "OTTMUST00000082751.1";
chr1	HAVANA	start_codon	162401920	162401922	.	+	.	gene_id "ENSMUSG00000026696.16"; transcript_id "ENSMUST00000135241.8"; exon_number "5"; exon_id "5105";
chr1	HAVANA	CDS	162401920	162401985	.	+	.	gene_id "ENSMUSG00000026696.16"; transcript_id "ENSMUST00000135241.8"; exon_number "6"; exon_id "5106";
chr1	HAVANA	CDS	162405441	162405487	.	+	.	gene_id "ENSMUSG00000026696.16"; transcript_id "ENSMUST00000135241.8"; exon_number "7"; exon_id "ENSMUSE00001272852.2"; gene_type "protein_coding"; gene_name "Vamp4"; transcript_type "protein_coding"; transcript_name "Vamp4-204"; protein_id "ENSMUSP00000116376.2"; transcript_support_level "1"; mgi_id "MGI:1858730"; tag "basic"; ccdsid "CCDS83616.1"; havana_gene "OTTMUSG00000033107.1"; havana_transcript "OTTMUST00000082751.1";
chr1	HAVANA	exon	162405441	162405487	.	+	.	gene_id "ENSMUSG00000026696.16"; transcript_id "ENSMUST00000135241.8"; exon_number "8"; exon_id "ENSMUSE00001272852.2"; gene_type "protein_coding"; gene_name "Vamp4"; transcript_type "protein_coding"; transcript_name "Vamp4-204"; protein_id "ENSMUSP00000116376.2"; transcript_support_level "1"; mgi_id "MGI:1858730"; tag "basic"; ccdsid "CCDS83616.1"; havana_gene "OTTMUSG00000033107.1"; havana_transcript "OTTMUST00000082751.1";
chr1	HAVANA	CDS	162409388	162409438	.	+	.	gene_id "ENSMUSG00000026696.16"; transcript_id "ENSMUST00000135241.8"; exon_number "9"; exon_id "ENSMUSE00001279761.2"; gene_type "protein_coding"; gene_name "Vamp4"; transcript_type "protein_coding"; transcript_name "Vamp4-204"; protein_id "ENSMUSP00000116376.2"; transcript_support_level "1"; mgi_id "MGI:1858730"; tag "basic"; ccdsid "CCDS83616.1"; havana_gene "OTTMUSG00000033107.1"; havana_transcript "OTTMUST00000082751.1";
chr1	HAVANA	exon	162409388	162409438	.	+	.	gene_id "ENSMUSG00000026696.16"; transcript_id "ENSMUST00000135241.8"; exon_number "10"; exon_id "ENSMUSE00001279761.2"; gene_type "protein_coding"; gene_name "Vamp4"; transcript_type "protein_coding"; transcript_name "Vamp4-204"; protein_id "ENSMUSP00000116376.2"; transcript_support_level "1"; mgi_id "MGI:1858730"; tag "basic"; ccdsid "CCDS83616.1"; havana_gene "OTTMUSG00000033107.1"; havana_transcript "OTTMUST00000082751.1";
chr1	HAVANA	CDS	162415765	162415865	.	+	.	gene_id "ENSMUSG00000026696.16"; transcript_id "ENSMUST00000135241.8"; exon_number "11"; exon_id "ENSMUSE00001295370.2"; gene_type "protein_coding"; gene_name "Vamp4"; transcript_type "protein_coding"; transcript_name "Vamp4-204"; protein_id "ENSMUSP00000116376.2"; transcript_support_level "1"; mgi_id "MGI:1858730"; tag "basic"; ccdsid "CCDS83616.1"; havana_gene "OTTMUSG00000033107.1"; havana_transcript "OTTMUST00000082751.1";
chr1	HAVANA	exon	162415765	162415865	.	+	.	gene_id "ENSMUSG00000026696.16"; transcript_id "ENSMUST00000135241.8"; exon_number "12"; exon_id "ENSMUSE00001295370.2"; gene_type "protein_coding"; gene_name "Vamp4"; transcript_type "protein_coding"; transcript_name "Vamp4-204"; protein_id "ENSMUSP00000116376.2"; transcript_support_level "1"; mgi_id "MGI:1858730"; tag "basic"; ccdsid "CCDS83616.1"; havana_gene "OTTMUSG00000033107.1"; havana_transcript "OTTMUST00000082751.1";
chr1	HAVANA	CDS	162417034	162417113	.	+	.	gene_id "ENSMUSG00000026696.16"; transcript_id "ENSMUST00000135241.8"; exon_number "13"; exon_id "ENSMUSE00001240299.2"; gene_type "protein_coding"; gene_name "Vamp4"; transcript_type "protein_coding"; transcript_name "Vamp4-204"; protein_id "ENSMUSP00000116376.2"; transcript_support_level "1"; mgi_id "MGI:1858730"; tag "basic"; ccdsid "CCDS83616.1"; havana_gene "OTTMUSG00000033107.1"; havana_transcript "OTTMUST00000082751.1";
chr1	HAVANA	exon	162417034	162417113	.	+	.	gene_id "ENSMUSG00000026696.16"; transcript_id "ENSMUST00000135241.8"; exon_number "14"; exon_id "ENSMUSE00001240299.2"; gene_type "protein_coding"; gene_name "Vamp4"; transcript_type "protein_coding"; transcript_name "Vamp4-204"; protein_id "ENSMUSP00000116376.2"; transcript_support_level "1"; mgi_id "MGI:1858730"; tag "basic"; ccdsid "CCDS83616.1"; havana_gene "OTTMUSG00000033107.1"; havana_transcript "OTTMUST00000082751.1";
chr1	HAVANA	CDS	162420195	162420246	.	+	.	gene_id "ENSMUSG00000026696.16"; transcript_id "ENSMUST00000135241.8"; exon_number "15"; exon_id "ENSMUSE00001249423.2"; gene_type "protein_coding"; gene_name "Vamp4"; transcript_type "protein_coding"; transcript_name "Vamp4-204"; protein_id "ENSMUSP00000116376.2"; transcript_support_level "1"; mgi_id "MGI:1858730"; tag "basic"; ccdsid "CCDS83616.1"; havana_gene "OTTMUSG00000033107.1"; havana_transcript "OTTMUST00000082751.1";
chr1	HAVANA	exon	162420195	162420246	.	+	.	gene_id "ENSMUSG00000026696.16"; transcript_id "ENSMUST00000135241.8"; exon_number "16"; exon_id "ENSMUSE00001249423.2"; gene_type "protein_coding"; gene_name "Vamp4"; transcript_type "protein_coding"; transcript_name "Vamp4-204"; protein_id "ENSMUSP00000116376.2"; transcript_support_level "1"; mgi_id "MGI:1858730"; tag "basic"; ccdsid "CCDS83616.1"; havana_gene "OTTMUSG00000033107.1"; havana_transcript "OTTMUST00000082751.1";
chr1	HAVANA	CDS	162422115	162422140	.	+	.	gene_id "ENSMUSG00000026696.16"; transcript_id "ENSMUST00000135241.8"; exon_number "17"; exon_id "5107";
chr1	HAVANA	exon	162422115	162422934	.	+	.	gene_id "ENSMUSG00000026696.16"; transcript_id "ENSMUST00000135241.8"; exon_number "18"; exon_id "ENSMUSE00000791309.2"; gene_type "protein_coding"; gene_name "Vamp4"; transcript_type "protein_coding"; transcript_name "Vamp4-204"; protein_id "ENSMUSP00000116376.2"; transcript_support_level "1"; mgi_id "MGI:1858730"; tag "basic"; ccdsid "CCDS83616.1"; havana_gene "OTTMUSG00000033107.1"; havana_transcript "OTTMUST00000082751.1";
chr1	HAVANA	stop_codon	162422141	162422143	.	+	.	gene_id "ENSMUSG00000026696.16"; transcript_id "ENSMUST00000135241.8"; exon_number "19"; exon_id "5108";
chr1	HAVANA	UTR	162422141	162422934	.	+	.	gene_id "ENSMUSG00000026696.16"; transcript_id "ENSMUST00000135241.8"; exon_number "20"; exon_id "5109";
chr1	HAVANA	transcript	162398084	162426653	.	+	.	gene_id "ENSMUSG00000026696.16"; transcript_id "ENSMUST00000132158.8"; exons "8"; gene_type "protein_coding"; gene_name "Vamp4"; transcript_type "protein_coding"; transcript_name "Vamp4-203"; protein_id "ENSMUSP00000121977.2"; transcript_support_level "3"; mgi_id "MGI:1858730"; tag "alternative_5_UTR"; ccdsid "CCDS15421.1"; havana_gene "OTTMUSG00000033107.1"; havana_transcript "OTTMUST00000082752.1";
chr1	HAVANA	UTR	162398084	162398349	.	+	.	gene_id "ENSMUSG00000026696.16"; transcript_id "ENSMUST00000132158.8"; exon_number "1"; exon_id "ENSMUSE00000769054.2"; gene_type "protein_coding"; gene_name "Vamp4"; transcript_type "protein_coding"; transcript_name "Vamp4-203"; protein_id "ENSMUSP00000121977.2"; transcript_support_level "3"; mgi_id "MGI:1858730"; tag "alternative_5_UTR"; ccdsid "CCDS15421.1"; havana_gene "OTTMUSG00000033107.1"; havana_transcript "OTTMUST00000082752.1";
chr1	HAVANA	exon	162398084	162398349	.	+	.	gene_id "ENSMUSG00000026696.16"; transcript_id "ENSMUST00000132158.8"; exon_number "2"; exon_id "ENSMUSE00000769054.2"; gene_type "protein_coding"; gene_name "Vamp4"; transcript_type "protein_coding"; transcript_name "Vamp4-203"; protein_id "ENSMUSP00000121977.2"; transcript_support_level "3"; mgi_id "MGI:1858730"; tag "alternative_5_UTR"; ccdsid "CCDS15421.1"; havana_gene "OTTMUSG00000033107.1"; havana_transcript "OTTMUST00000082752.1";
chr1	HAVANA	UTR	162401867	162401919	.	+	.	gene_id "ENSMUSG00000026696.16"; transcript_id "ENSMUST00000132158.8"; exon_number "3"; exon_id "chr1.5104";
chr1	HAVANA	exon	162401867	162401985	.	+	.	gene_id "ENSMUSG00000026696.16"; transcript_id "ENSMUST00000132158.8"; exon_number "4"; exon_id "ENSMUSE00001246471.2"; gene_type "protein_coding"; gene_name "Vamp4"; transcript_type "protein_coding"; transcript_name "Vamp4-203"; protein_id "ENSMUSP00000121977.2"; transcript_support_level "3"; mgi_id "MGI:1858730"; tag "alternative_5_UTR"; ccdsid "CCDS15421.1"; havana_gene "OTTMUSG00000033107.1"; havana_transcript "OTTMUST00000082752.1";
chr1	HAVANA	start_codon	162401920	162401922	.	+	.	gene_id "ENSMUSG00000026696.16"; transcript_id "ENSMUST00000132158.8"; exon_number "5"; exon_id "chr1.5105";
chr1	HAVANA	CDS	162401920	162401985	.	+	.	gene_id "ENSMUSG00000026696.16"; transcript_id "ENSMUST00000132158.8"; exon_number "6"; exon_id "chr1.5106";
chr1	HAVANA	CDS	162405441	162405487	.	+	.	gene_id "ENSMUSG00000026696.16"; transcript_id "ENSMUST00000132158.8"; exon_number "7"; exon_id "ENSMUSE00001272852.2"; gene_type "protein_coding"; gene_name "Vamp4"; transcript_type "protein_coding"; transcript_name "Vamp4-203"; protein_id "ENSMUSP00000121977.2"; transcript_support_level "3"; mgi_id "MGI:1858730"; tag "alternative_5_UTR"; ccdsid "CCDS15421.1"; havana_gene "OTTMUSG00000033107.1"; havana_transcript "OTTMUST00000082752.1";
chr1	HAVANA	exon	162405441	162405487	.	+	.	gene_id "ENSMUSG00000026696.16"; transcript_id "ENSMUST00000132158.8"; exon_number "8"; exon_id "ENSMUSE00001272852.2"; gene_type "protein_coding"; gene_name "Vamp4"; transcript_type "protein_coding"; transcript_name "Vamp4-203"; protein_id "ENSMUSP00000121977.2"; transcript_support_level "3"; mgi_id "MGI:1858730"; tag "alternative_5_UTR"; ccdsid "CCDS15421.1"; havana_gene "OTTMUSG00000033107.1"; havana_transcript "OTTMUST00000082752.1";
chr1	HAVANA	CDS	162409388	162409438	.	+	.	gene_id "ENSMUSG00000026696.16"; transcript_id "ENSMUST00000132158.8"; exon_number "9"; exon_id "ENSMUSE00001279761.2"; gene_type "protein_coding"; gene_name "Vamp4"; transcript_type "protein_coding"; transcript_name "Vamp4-203"; protein_id "ENSMUSP00000121977.2"; transcript_support_level "3"; mgi_id "MGI:1858730"; tag "alternative_5_UTR"; ccdsid "CCDS15421.1"; havana_gene "OTTMUSG00000033107.1"; havana_transcript "OTTMUST00000082752.1";
chr1	HAVANA	exon	162409388	162409438	.	+	.	gene_id "ENSMUSG00000026696.16"; transcript_id "ENSMUST00000132158.8"; exon_number "10"; exon_id "ENSMUSE00001279761.2"; gene_type "protein_coding"; gene_name "Vamp4"; transcript_type "protein_coding"; transcript_name "Vamp4-203"; protein_id "ENSMUSP00000121977.2"; transcript_support_level "3"; mgi_id "MGI:1858730"; tag "alternative_5_UTR"; ccdsid "CCDS15421.1"; havana_gene "OTTMUSG00000033107.1"; havana_transcript "OTTMUST00000082752.1";
chr1	HAVANA	CDS	162415765	162415865	.	+	.	gene_id "ENSMUSG00000026696.16"; transcript_id "ENSMUST00000132158.8"; exon_number "11"; exon_id "ENSMUSE00001295370.2"; gene_type "protein_coding"; gene_name "Vamp4"; transcript_type "protein_coding"; transcript_name "Vamp4-203"; protein_id "ENSMUSP00000121977.2"; transcript_support_level "3"; mgi_id "MGI:1858730"; tag "alternative_5_UTR"; ccdsid "CCDS15421.1"; havana_gene "OTTMUSG00000033107.1"; havana_transcript "OTTMUST00000082752.1";
chr1	HAVANA	exon	162415765	162415865	.	+	.	gene_id "ENSMUSG00000026696.16"; transcript_id "ENSMUST00000132158.8"; exon_number "12"; exon_id "ENSMUSE00001295370.2"; gene_type "protein_coding"; gene_name "Vamp4"; transcript_type "protein_coding"; transcript_name "Vamp4-203"; protein_id "ENSMUSP00000121977.2"; transcript_support_level "3"; mgi_id "MGI:1858730"; tag "alternative_5_UTR"; ccdsid "CCDS15421.1"; havana_gene "OTTMUSG00000033107.1"; havana_transcript "OTTMUST00000082752.1";
chr1	HAVANA	CDS	162417034	162417113	.	+	.	gene_id "ENSMUSG00000026696.16"; transcript_id "ENSMUST00000132158.8"; exon_number "13"; exon_id "ENSMUSE00001240299.2"; gene_type "protein_coding"; gene_name "Vamp4"; transcript_type "protein_coding"; transcript_name "Vamp4-203"; protein_id "ENSMUSP00000121977.2"; transcript_support_level "3"; mgi_id "MGI:1858730"; tag "alternative_5_UTR"; ccdsid "CCDS15421.1"; havana_gene "OTTMUSG00000033107.1"; havana_transcript "OTTMUST00000082752.1";
chr1	HAVANA	exon	162417034	162417113	.	+	.	gene_id "ENSMUSG00000026696.16"; transcript_id "ENSMUST00000132158.8"; exon_number "14"; exon_id "ENSMUSE00001240299.2"; gene_type "protein_coding"; gene_name "Vamp4"; transcript_type "protein_coding"; transcript_name "Vamp4-203"; protein_id "ENSMUSP00000121977.2"; transcript_support_level "3"; mgi_id "MGI:1858730"; tag "alternative_5_UTR"; ccdsid "CCDS15421.1"; havana_gene "OTTMUSG00000033107.1"; havana_transcript "OTTMUST00000082752.1";
chr1	HAVANA	CDS	162420195	162420246	.	+	.	gene_id "ENSMUSG00000026696.16"; transcript_id "ENSMUST00000132158.8"; exon_number "15"; exon_id "ENSMUSE00001249423.2"; gene_type "protein_coding"; gene_name "Vamp4"; transcript_type "protein_coding"; transcript_name "Vamp4-203"; protein_id "ENSMUSP00000121977.2"; transcript_support_level "3"; mgi_id "MGI:1858730"; tag "alternative_5_UTR"; ccdsid "CCDS15421.1"; havana_gene "OTTMUSG00000033107.1"; havana_transcript "OTTMUST00000082752.1";
chr1	HAVANA	exon	162420195	162420246	.	+	.	gene_id "ENSMUSG00000026696.16"; transcript_id "ENSMUST00000132158.8"; exon_number "16"; exon_id "ENSMUSE00001249423.2"; gene_type "protein_coding"; gene_name "Vamp4"; transcript_type "protein_coding"; transcript_name "Vamp4-203"; protein_id "ENSMUSP00000121977.2"; transcript_support_level "3"; mgi_id "MGI:1858730"; tag "alternative_5_UTR"; ccdsid "CCDS15421.1"; havana_gene "OTTMUSG00000033107.1"; havana_transcript "OTTMUST00000082752.1";
chr1	HAVANA	CDS	162424618	162424643	.	+	.	gene_id "ENSMUSG00000026696.16"; transcript_id "ENSMUST00000132158.8"; exon_number "17"; exon_id "5110";
chr1	HAVANA	exon	162424618	162426653	.	+	.	gene_id "ENSMUSG00000026696.16"; transcript_id "ENSMUST00000132158.8"; exon_number "18"; exon_id "ENSMUSE00000811881.2"; gene_type "protein_coding"; gene_name "Vamp4"; transcript_type "protein_coding"; transcript_name "Vamp4-203"; protein_id "ENSMUSP00000121977.2"; transcript_support_level "3"; mgi_id "MGI:1858730"; tag "alternative_5_UTR"; ccdsid "CCDS15421.1"; havana_gene "OTTMUSG00000033107.1"; havana_transcript "OTTMUST00000082752.1";
chr1	HAVANA	stop_codon	162424644	162424646	.	+	.	gene_id "ENSMUSG00000026696.16"; transcript_id "ENSMUST00000132158.8"; exon_number "19"; exon_id "5111";
chr1	HAVANA	UTR	162424644	162426653	.	+	.	gene_id "ENSMUSG00000026696.16"; transcript_id "ENSMUST00000132158.8"; exon_number "20"; exon_id "5112";
chr1	IsoQuant	gene	162405185	162410618	.	+	.	gene_id "novel_gene_chr1_10108"; transcripts "1";
chr1	IsoQuant	transcript	162405185	162410618	.	+	.	gene_id "novel_gene_chr1_10108"; transcript_id "transcript10107.chr1.nnic"; exons "1";
chr1	IsoQuant	exon	162405185	162410618	.	+	.	gene_id "novel_gene_chr1_10108"; transcript_id "transcript10107.chr1.nnic"; exon_number "1"; exon_id "5113";
chr1	HAVANA	gene	162498294	162568150	.	-	.	gene_id "ENSMUSG00000040225.16"; transcripts "5"; gene_type "protein_coding"; gene_name "Prrc2c"; mgi_id "MGI:1913754"; tag "ncRNA_host"; havana_gene "OTTMUSG00000043447.1";
chr1	HAVANA	transcript	162498296	162568125	.	-	.	gene_id "ENSMUSG00000040225.16"; transcript_id "ENSMUST00000182660.8"; exons "35"; gene_type "protein_coding"; gene_name "Prrc2c"; transcript_type "protein_coding"; transcript_name "Prrc2c-210"; protein_id "ENSMUSP00000138433.2"; transcript_support_level "5"; mgi_id "MGI:1913754"; tag "basic"; ccdsid "CCDS35749.1"; havana_gene "OTTMUSG00000043447.1"; havana_transcript "OTTMUST00000113985.1";
chr1	HAVANA	exon	162567894	162568125	.	-	.	gene_id "ENSMUSG00000040225.16"; transcript_id "ENSMUST00000182660.8"; exon_number "1"; exon_id "ENSMUSE00001307815.2"; gene_type "protein_coding"; gene_name "Prrc2c"; transcript_type "protein_coding"; transcript_name "Prrc2c-210"; protein_id "ENSMUSP00000138433.2"; transcript_support_level "5"; mgi_id "MGI:1913754"; tag "basic"; ccdsid "CCDS35749.1"; havana_gene "OTTMUSG00000043447.1"; havana_transcript "OTTMUST00000113985.1";
chr1	HAVANA	UTR	162567894	162568125	.	-	.	gene_id "ENSMUSG00000040225.16"; transcript_id "ENSMUST00000182660.8"; exon_number "2"; exon_id "ENSMUSE00001307815.2"; gene_type "protein_coding"; gene_name "Prrc2c"; transcript_type "protein_coding"; transcript_name "Prrc2c-210"; protein_id "ENSMUSP00000138433.2"; transcript_support_level "5"; mgi_id "MGI:1913754"; tag "basic"; ccdsid "CCDS35749.1"; havana_gene "OTTMUSG00000043447.1"; havana_transcript "OTTMUST00000113985.1";
chr1	HAVANA	UTR	162552385	162552438	.	-	.	gene_id "ENSMUSG00000040225.16"; transcript_id "ENSMUST00000182660.8"; exon_number "3"; exon_id "5114";
chr1	HAVANA	start_codon	162552382	162552384	.	-	.	gene_id "ENSMUSG00000040225.16"; transcript_id "ENSMUST00000182660.8"; exon_number "4"; exon_id "5115";
chr1	HAVANA	exon	162552273	162552438	.	-	.	gene_id "ENSMUSG00000040225.16"; transcript_id "ENSMUST00000182660.8"; exon_number "5"; exon_id "ENSMUSE00001307949.2"; gene_type "protein_coding"; gene_name "Prrc2c"; transcript_type "protein_coding"; transcript_name "Prrc2c-210"; protein_id "ENSMUSP00000138433.2"; transcript_support_level "5"; mgi_id "MGI:1913754"; tag "basic"; ccdsid "CCDS35749.1"; havana_gene "OTTMUSG00000043447.1"; havana_transcript "OTTMUST00000113985.1";
chr1	HAVANA	CDS	162552273	162552384	.	-	.	gene_id "ENSMUSG00000040225.16"; transcript_id "ENSMUST00000182660.8"; exon_number "6"; exon_id "5116";
chr1	HAVANA	exon	162550679	162550856	.	-	.	gene_id "ENSMUSG00000040225.16"; transcript_id "ENSMUST00000182660.8"; exon_number "7"; exon_id "ENSMUSE00001264518.2"; gene_type "protein_coding"; gene_name "Prrc2c"; transcript_type "protein_coding"; transcript_name "Prrc2c-210"; protein_id "ENSMUSP00000138433.2"; transcript_support_level "5"; mgi_id "MGI:1913754"; tag "basic"; ccdsid "CCDS35749.1"; havana_gene "OTTMUSG00000043447.1"; havana_transcript "OTTMUST00000113985.1";
chr1	HAVANA	CDS	162550679	162550856	.	-	.	gene_id "ENSMUSG00000040225.16"; transcript_id "ENSMUST00000182660.8"; exon_number "8"; exon_id "ENSMUSE00001264518.2"; gene_type "protein_coding"; gene_name "Prrc2c"; transcript_type "protein_coding"; transcript_name "Prrc2c-210"; protein_id "ENSMUSP00000138433.2"; transcript_support_level "5"; mgi_id "MGI:1913754"; tag "basic"; ccdsid "CCDS35749.1"; havana_gene "OTTMUSG00000043447.1"; havana_transcript "OTTMUST00000113985.1";
chr1	HAVANA	exon	162548999	162549108	.	-	.	gene_id "ENSMUSG00000040225.16"; transcript_id "ENSMUST00000182660.8"; exon_number "9"; exon_id "ENSMUSE00001219328.2"; gene_type "protein_coding"; gene_name "Prrc2c"; transcript_type "protein_coding"; transcript_name "Prrc2c-210"; protein_id "ENSMUSP00000138433.2"; transcript_support_level "5"; mgi_id "MGI:1913754"; tag "basic"; ccdsid "CCDS35749.1"; havana_gene "OTTMUSG00000043447.1"; havana_transcript "OTTMUST00000113985.1";
chr1	HAVANA	CDS	162548999	162549108	.	-	.	gene_id "ENSMUSG00000040225.16"; transcript_id "ENSMUST00000182660.8"; exon_number "10"; exon_id "ENSMUSE00001219328.2"; gene_type "protein_coding"; gene_name "Prrc2c"; transcript_type "protein_coding"; transcript_name "Prrc2c-210"; protein_id "ENSMUSP00000138433.2"; transcript_support_level "5"; mgi_id "MGI:1913754"; tag "basic"; ccdsid "CCDS35749.1"; havana_gene "OTTMUSG00000043447.1"; havana_transcript "OTTMUST00000113985.1";
chr1	HAVANA	exon	162548050	162548175	.	-	.	gene_id "ENSMUSG00000040225.16"; transcript_id "ENSMUST00000182660.8"; exon_number "11"; exon_id "ENSMUSE00000161919.4"; gene_type "protein_coding"; gene_name "Prrc2c"; transcript_type "protein_coding"; transcript_name "Prrc2c-210"; protein_id "ENSMUSP00000138433.2"; transcript_support_level "5"; mgi_id "MGI:1913754"; tag "basic"; ccdsid "CCDS35749.1"; havana_gene "OTTMUSG00000043447.1"; havana_transcript "OTTMUST00000113985.1";
chr1	HAVANA	CDS	162548050	162548175	.	-	.	gene_id "ENSMUSG00000040225.16"; transcript_id "ENSMUST00000182660.8"; exon_number "12"; exon_id "ENSMUSE00000161919.4"; gene_type "protein_coding"; gene_name "Prrc2c"; transcript_type "protein_coding"; transcript_name "Prrc2c-210"; protein_id "ENSMUSP00000138433.2"; transcript_support_level "5"; mgi_id "MGI:1913754"; tag "basic"; ccdsid "CCDS35749.1"; havana_gene "OTTMUSG00000043447.1"; havana_transcript "OTTMUST00000113985.1";
chr1	HAVANA	exon	162546259	162546479	.	-	.	gene_id "ENSMUSG00000040225.16"; transcript_id "ENSMUST00000182660.8"; exon_number "13"; exon_id "ENSMUSE00000161918.4"; gene_type "protein_coding"; gene_name "Prrc2c"; transcript_type "protein_coding"; transcript_name "Prrc2c-210"; protein_id "ENSMUSP00000138433.2"; transcript_support_level "5"; mgi_id "MGI:1913754"; tag "basic"; ccdsid "CCDS35749.1"; havana_gene "OTTMUSG00000043447.1"; havana_transcript "OTTMUST00000113985.1";
chr1	HAVANA	CDS	162546259	162546479	.	-	.	gene_id "ENSMUSG00000040225.16"; transcript_id "ENSMUST00000182660.8"; exon_number "14"; exon_id "ENSMUSE00000161918.4"; gene_type "protein_coding"; gene_name "Prrc2c"; transcript_type "protein_coding"; transcript_name "Prrc2c-210"; protein_id "ENSMUSP00000138433.2"; transcript_support_level "5"; mgi_id "MGI:1913754"; tag "basic"; ccdsid "CCDS35749.1"; havana_gene "OTTMUSG00000043447.1"; havana_transcript "OTTMUST00000113985.1";
chr1	HAVANA	exon	162543848	162543930	.	-	.	gene_id "ENSMUSG00000040225.16"; transcript_id "ENSMUST00000182660.8"; exon_number "15"; exon_id "ENSMUSE00000161916.4"; gene_type "protein_coding"; gene_name "Prrc2c"; transcript_type "protein_coding"; transcript_name "Prrc2c-210"; protein_id "ENSMUSP00000138433.2"; transcript_support_level "5"; mgi_id "MGI:1913754"; tag "basic"; ccdsid "CCDS35749.1"; havana_gene "OTTMUSG00000043447.1"; havana_transcript "OTTMUST00000113985.1";
chr1	HAVANA	CDS	162543848	162543930	.	-	.	gene_id "ENSMUSG00000040225.16"; transcript_id "ENSMUST00000182660.8"; exon_number "16"; exon_id "ENSMUSE00000161916.4"; gene_type "protein_coding"; gene_name "Prrc2c"; transcript_type "protein_coding"; transcript_name "Prrc2c-210"; protein_id "ENSMUSP00000138433.2"; transcript_support_level "5"; mgi_id "MGI:1913754"; tag "basic"; ccdsid "CCDS35749.1"; havana_gene "OTTMUSG00000043447.1"; havana_transcript "OTTMUST00000113985.1";
chr1	HAVANA	exon	162543155	162543288	.	-	.	gene_id "ENSMUSG00000040225.16"; transcript_id "ENSMUST00000182660.8"; exon_number "17"; exon_id "ENSMUSE00000161914.4"; gene_type "protein_coding"; gene_name "Prrc2c"; transcript_type "protein_coding"; transcript_name "Prrc2c-210"; protein_id "ENSMUSP00000138433.2"; transcript_support_level "5"; mgi_id "MGI:1913754"; tag "basic"; ccdsid "CCDS35749.1"; havana_gene "OTTMUSG00000043447.1"; havana_transcript "OTTMUST00000113985.1";
chr1	HAVANA	CDS	162543155	162543288	.	-	.	gene_id "ENSMUSG00000040225.16"; transcript_id "ENSMUST00000182660.8"; exon_number "18"; exon_id "ENSMUSE00000161914.4"; gene_type "protein_coding"; gene_name "Prrc2c"; transcript_type "protein_coding"; transcript_name "Prrc2c-210"; protein_id "ENSMUSP00000138433.2"; transcript_support_level "5"; mgi_id "MGI:1913754"; tag "basic"; ccdsid "CCDS35749.1"; havana_gene "OTTMUSG00000043447.1"; havana_transcript "OTTMUST00000113985.1";
chr1	HAVANA	exon	162542961	162543048	.	-	.	gene_id "ENSMUSG00000040225.16"; transcript_id "ENSMUST00000182660.8"; exon_number "19"; exon_id "ENSMUSE00000161922.4"; gene_type "protein_coding"; gene_name "Prrc2c"; transcript_type "protein_coding"; transcript_name "Prrc2c-210"; protein_id "ENSMUSP00000138433.2"; transcript_support_level "5"; mgi_id "MGI:1913754"; tag "basic"; ccdsid "CCDS35749.1"; havana_gene "OTTMUSG00000043447.1"; havana_transcript "OTTMUST00000113985.1";
chr1	HAVANA	CDS	162542961	162543048	.	-	.	gene_id "ENSMUSG00000040225.16"; transcript_id "ENSMUST00000182660.8"; exon_number "20"; exon_id "ENSMUSE00000161922.4"; gene_type "protein_coding"; gene_name "Prrc2c"; transcript_type "protein_coding"; transcript_name "Prrc2c-210"; protein_id "ENSMUSP00000138433.2"; transcript_support_level "5"; mgi_id "MGI:1913754"; tag "basic"; ccdsid "CCDS35749.1"; havana_gene "OTTMUSG00000043447.1"; havana_transcript "OTTMUST00000113985.1";
chr1	HAVANA	exon	162541812	162541956	.	-	.	gene_id "ENSMUSG00000040225.16"; transcript_id "ENSMUST00000182660.8"; exon_number "21"; exon_id "ENSMUSE00000161913.4"; gene_type "protein_coding"; gene_name "Prrc2c"; transcript_type "protein_coding"; transcript_name "Prrc2c-210"; protein_id "ENSMUSP00000138433.2"; transcript_support_level "5"; mgi_id "MGI:1913754"; tag "basic"; ccdsid "CCDS35749.1"; havana_gene "OTTMUSG00000043447.1"; havana_transcript "OTTMUST00000113985.1";
chr1	HAVANA	CDS	162541812	162541956	.	-	.	gene_id "ENSMUSG00000040225.16"; transcript_id "ENSMUST00000182660.8"; exon_number "22"; exon_id "ENSMUSE00000161913.4"; gene_type "protein_coding"; gene_name "Prrc2c"; transcript_type "protein_coding"; transcript_name "Prrc2c-210"; protein_id "ENSMUSP00000138433.2"; transcript_support_level "5"; mgi_id "MGI:1913754"; tag "basic"; ccdsid "CCDS35749.1"; havana_gene "OTTMUSG00000043447.1"; havana_transcript "OTTMUST00000113985.1";
chr1	HAVANA	exon	162540873	162540926	.	-	.	gene_id "ENSMUSG00000040225.16"; transcript_id "ENSMUST00000182660.8"; exon_number "23"; exon_id "ENSMUSE00000161915.4"; gene_type "protein_coding"; gene_name "Prrc2c"; transcript_type "protein_coding"; transcript_name "Prrc2c-210"; protein_id "ENSMUSP00000138433.2"; transcript_support_level "5"; mgi_id "MGI:1913754"; tag "basic"; ccdsid "CCDS35749.1"; havana_gene "OTTMUSG00000043447.1"; havana_transcript "OTTMUST00000113985.1";
chr1	HAVANA	CDS	162540873	162540926	.	-	.	gene_id "ENSMUSG00000040225.16"; transcript_id "ENSMUST00000182660.8"; exon_number "24"; exon_id "ENSMUSE00000161915.4"; gene_type "protein_coding"; gene_name "Prrc2c"; transcript_type "protein_coding"; transcript_name "Prrc2c-210"; protein_id "ENSMUSP00000138433.2"; transcript_support_level "5"; mgi_id "MGI:1913754"; tag "basic"; ccdsid "CCDS35749.1"; havana_gene "OTTMUSG00000043447.1"; havana_transcript "OTTMUST00000113985.1";
chr1	HAVANA	exon	162537852	162538398	.	-	.	gene_id "ENSMUSG00000040225.16"; transcript_id "ENSMUST00000182660.8"; exon_number "25"; exon_id "ENSMUSE00000412511.5"; gene_type "protein_coding"; gene_name "Prrc2c"; transcript_type "protein_coding"; transcript_name "Prrc2c-210"; protein_id "ENSMUSP00000138433.2"; transcript_support_level "5"; mgi_id "MGI:1913754"; tag "basic"; ccdsid "CCDS35749.1"; havana_gene "OTTMUSG00000043447.1"; havana_transcript "OTTMUST00000113985.1";
chr1	HAVANA	CDS	162537852	162538398	.	-	.	gene_id "ENSMUSG00000040225.16"; transcript_id "ENSMUST00000182660.8"; exon_number "26"; exon_id "ENSMUSE00000412511.5"; gene_type "protein_coding"; gene_name "Prrc2c"; transcript_type "protein_coding"; transcript_name "Prrc2c-210"; protein_id "ENSMUSP00000138433.2"; transcript_support_level "5"; mgi_id "MGI:1913754"; tag "basic"; ccdsid "CCDS35749.1"; havana_gene "OTTMUSG00000043447.1"; havana_transcript "OTTMUST00000113985.1";
chr1	HAVANA	exon	162537098	162537255	.	-	.	gene_id "ENSMUSG00000040225.16"; transcript_id "ENSMUST00000182660.8"; exon_number "27"; exon_id "ENSMUSE00000423266.4"; gene_type "protein_coding"; gene_name "Prrc2c"; transcript_type "protein_coding"; transcript_name "Prrc2c-210"; protein_id "ENSMUSP00000138433.2"; transcript_support_level "5"; mgi_id "MGI:1913754"; tag "basic"; ccdsid "CCDS35749.1"; havana_gene "OTTMUSG00000043447.1"; havana_transcript "OTTMUST00000113985.1";
chr1	HAVANA	CDS	162537098	162537255	.	-	.	gene_id "ENSMUSG00000040225.16"; transcript_id "ENSMUST00000182660.8"; exon_number "28"; exon_id "ENSMUSE00000423266.4"; gene_type "protein_coding"; gene_name "Prrc2c"; transcript_type "protein_coding"; transcript_name "Prrc2c-210"; protein_id "ENSMUSP00000138433.2"; transcript_support_level "5"; mgi_id "MGI:1913754"; tag "basic"; ccdsid "CCDS35749.1"; havana_gene "OTTMUSG00000043447.1"; havana_transcript "OTTMUST00000113985.1";
chr1	HAVANA	exon	162536422	162536680	.	-	.	gene_id "ENSMUSG00000040225.16"; transcript_id "ENSMUST00000182660.8"; exon_number "29"; exon_id "ENSMUSE00000423264.4"; gene_type "protein_coding"; gene_name "Prrc2c"; transcript_type "protein_coding"; transcript_name "Prrc2c-210"; protein_id "ENSMUSP00000138433.2"; transcript_support_level "5"; mgi_id "MGI:1913754"; tag "basic"; ccdsid "CCDS35749.1"; havana_gene "OTTMUSG00000043447.1"; havana_transcript "OTTMUST00000113985.1";
chr1	HAVANA	CDS	162536422	162536680	.	-	.	gene_id "ENSMUSG00000040225.16"; transcript_id "ENSMUST00000182660.8"; exon_number "30"; exon_id "ENSMUSE00000423264.4"; gene_type "protein_coding"; gene_name "Prrc2c"; transcript_type "protein_coding"; transcript_name "Prrc2c-210"; protein_id "ENSMUSP00000138433.2"; transcript_support_level "5"; mgi_id "MGI:1913754"; tag "basic"; ccdsid "CCDS35749.1"; havana_gene "OTTMUSG00000043447.1"; havana_transcript "OTTMUST00000113985.1";
chr1	HAVANA	exon	162535335	162535542	.	-	.	gene_id "ENSMUSG00000040225.16"; transcript_id "ENSMUST00000182660.8"; exon_number "31"; exon_id "ENSMUSE00000423261.4"; gene_type "protein_coding"; gene_name "Prrc2c"; transcript_type "protein_coding"; transcript_name "Prrc2c-210"; protein_id "ENSMUSP00000138433.2"; transcript_support_level "5"; mgi_id "MGI:1913754"; tag "basic"; ccdsid "CCDS35749.1"; havana_gene "OTTMUSG00000043447.1"; havana_transcript "OTTMUST00000113985.1";
chr1	HAVANA	CDS	162535335	162535542	.	-	.	gene_id "ENSMUSG00000040225.16"; transcript_id "ENSMUST00000182660.8"; exon_number "32"; exon_id "ENSMUSE00000423261.4"; gene_type "protein_coding"; gene_name "Prrc2c"; transcript_type "protein_coding"; transcript_name "Prrc2c-210"; protein_id "ENSMUSP00000138433.2"; transcript_support_level "5"; mgi_id "MGI:1913754"; tag "basic"; ccdsid "CCDS35749.1"; havana_gene "OTTMUSG00000043447.1"; havana_transcript "OTTMUST00000113985.1";
chr1	HAVANA	exon	162531938	162534190	.	-	.	gene_id "ENSMUSG00000040225.16"; transcript_id "ENSMUST00000182660.8"; exon_number "33"; exon_id "ENSMUSE00000489858.4"; gene_type "protein_coding"; gene_name "Prrc2c"; transcript_type "protein_coding"; transcript_name "Prrc2c-210"; protein_id "ENSMUSP00000138433.2"; transcript_support_level "5"; mgi_id "MGI:1913754"; tag "basic"; ccdsid "CCDS35749.1"; havana_gene "OTTMUSG00000043447.1"; havana_transcript "OTTMUST00000113985.1";
chr1	HAVANA	CDS	162531938	162534190	.	-	.	gene_id "ENSMUSG00000040225.16"; transcript_id "ENSMUST00000182660.8"; exon_number "34"; exon_id "ENSMUSE00000489858.4"; gene_type "protein_coding"; gene_name "Prrc2c"; transcript_type "protein_coding"; transcript_name "Prrc2c-210"; protein_id "ENSMUSP00000138433.2"; transcript_support_level "5"; mgi_id "MGI:1913754"; tag "basic"; ccdsid "CCDS35749.1"; havana_gene "OTTMUSG00000043447.1"; havana_transcript "OTTMUST00000113985.1";
chr1	HAVANA	exon	162529751	162529959	.	-	.	gene_id "ENSMUSG00000040225.16"; transcript_id "ENSMUST00000182660.8"; exon_number "35"; exon_id "ENSMUSE00000328933.4"; gene_type "protein_coding"; gene_name "Prrc2c"; transcript_type "protein_coding"; transcript_name "Prrc2c-210"; protein_id "ENSMUSP00000138433.2"; transcript_support_level "5"; mgi_id "MGI:1913754"; tag "basic"; ccdsid "CCDS35749.1"; havana_gene "OTTMUSG00000043447.1"; havana_transcript "OTTMUST00000113985.1";
chr1	HAVANA	CDS	162529751	162529959	.	-	.	gene_id "ENSMUSG00000040225.16"; transcript_id "ENSMUST00000182660.8"; exon_number "36"; exon_id "ENSMUSE00000328933.4"; gene_type "protein_coding"; gene_name "Prrc2c"; transcript_type "protein_coding"; transcript_name "Prrc2c-210"; protein_id "ENSMUSP00000138433.2"; transcript_support_level "5"; mgi_id "MGI:1913754"; tag "basic"; ccdsid "CCDS35749.1"; havana_gene "OTTMUSG00000043447.1"; havana_transcript "OTTMUST00000113985.1";
chr1	HAVANA	exon	162526448	162526602	.	-	.	gene_id "ENSMUSG00000040225.16"; transcript_id "ENSMUST00000182660.8"; exon_number "37"; exon_id "ENSMUSE00000328930.4"; gene_type "protein_coding"; gene_name "Prrc2c"; transcript_type "protein_coding"; transcript_name "Prrc2c-210"; protein_id "ENSMUSP00000138433.2"; transcript_support_level "5"; mgi_id "MGI:1913754"; tag "basic"; ccdsid "CCDS35749.1"; havana_gene "OTTMUSG00000043447.1"; havana_transcript "OTTMUST00000113985.1";
chr1	HAVANA	CDS	162526448	162526602	.	-	.	gene_id "ENSMUSG00000040225.16"; transcript_id "ENSMUST00000182660.8"; exon_number "38"; exon_id "ENSMUSE00000328930.4"; gene_type "protein_coding"; gene_name "Prrc2c"; transcript_type "protein_coding"; transcript_name "Prrc2c-210"; protein_id "ENSMUSP00000138433.2"; transcript_support_level "5"; mgi_id "MGI:1913754"; tag "basic"; ccdsid "CCDS35749.1"; havana_gene "OTTMUSG00000043447.1"; havana_transcript "OTTMUST00000113985.1";
chr1	HAVANA	exon	162525002	162525842	.	-	.	gene_id "ENSMUSG00000040225.16"; transcript_id "ENSMUST00000182660.8"; exon_number "39"; exon_id "ENSMUSE00000688283.2"; gene_type "protein_coding"; gene_name "Prrc2c"; transcript_type "protein_coding"; transcript_name "Prrc2c-210"; protein_id "ENSMUSP00000138433.2"; transcript_support_level "5"; mgi_id "MGI:1913754"; tag "basic"; ccdsid "CCDS35749.1"; havana_gene "OTTMUSG00000043447.1"; havana_transcript "OTTMUST00000113985.1";
chr1	HAVANA	CDS	162525002	162525842	.	-	.	gene_id "ENSMUSG00000040225.16"; transcript_id "ENSMUST00000182660.8"; exon_number "40"; exon_id "ENSMUSE00000688283.2"; gene_type "protein_coding"; gene_name "Prrc2c"; transcript_type "protein_coding"; transcript_name "Prrc2c-210"; protein_id "ENSMUSP00000138433.2"; transcript_support_level "5"; mgi_id "MGI:1913754"; tag "basic"; ccdsid "CCDS35749.1"; havana_gene "OTTMUSG00000043447.1"; havana_transcript "OTTMUST00000113985.1";
chr1	HAVANA	exon	162523847	162523932	.	-	.	gene_id "ENSMUSG00000040225.16"; transcript_id "ENSMUST00000182660.8"; exon_number "41"; exon_id "ENSMUSE00000423224.4"; gene_type "protein_coding"; gene_name "Prrc2c"; transcript_type "protein_coding"; transcript_name "Prrc2c-210"; protein_id "ENSMUSP00000138433.2"; transcript_support_level "5"; mgi_id "MGI:1913754"; tag "basic"; ccdsid "CCDS35749.1"; havana_gene "OTTMUSG00000043447.1"; havana_transcript "OTTMUST00000113985.1";
chr1	HAVANA	CDS	162523847	162523932	.	-	.	gene_id "ENSMUSG00000040225.16"; transcript_id "ENSMUST00000182660.8"; exon_number "42"; exon_id "ENSMUSE00000423224.4"; gene_type "protein_coding"; gene_name "Prrc2c"; transcript_type "protein_coding"; transcript_name "Prrc2c-210"; protein_id "ENSMUSP00000138433.2"; transcript_support_level "5"; mgi_id "MGI:1913754"; tag "basic"; ccdsid "CCDS35749.1"; havana_gene "OTTMUSG00000043447.1"; havana_transcript "OTTMUST00000113985.1";
chr1	HAVANA	exon	162520305	162520493	.	-	.	gene_id "ENSMUSG00000040225.16"; transcript_id "ENSMUST00000182660.8"; exon_number "43"; exon_id "ENSMUSE00000329012.4"; gene_type "protein_coding"; gene_name "Prrc2c"; transcript_type "protein_coding"; transcript_name "Prrc2c-210"; protein_id "ENSMUSP00000138433.2"; transcript_support_level "5"; mgi_id "MGI:1913754"; tag "basic"; ccdsid "CCDS35749.1"; havana_gene "OTTMUSG00000043447.1"; havana_transcript "OTTMUST00000113985.1";
chr1	HAVANA	CDS	162520305	162520493	.	-	.	gene_id "ENSMUSG00000040225.16"; transcript_id "ENSMUST00000182660.8"; exon_number "44"; exon_id "ENSMUSE00000329012.4"; gene_type "protein_coding"; gene_name "Prrc2c"; transcript_type "protein_coding"; transcript_name "Prrc2c-210"; protein_id "ENSMUSP00000138433.2"; transcript_support_level "5"; mgi_id "MGI:1913754"; tag "basic"; ccdsid "CCDS35749.1"; havana_gene "OTTMUSG00000043447.1"; havana_transcript "OTTMUST00000113985.1";
chr1	HAVANA	exon	162519942	162520193	.	-	.	gene_id "ENSMUSG00000040225.16"; transcript_id "ENSMUST00000182660.8"; exon_number "45"; exon_id "ENSMUSE00000903063.2"; gene_type "protein_coding"; gene_name "Prrc2c"; transcript_type "protein_coding"; transcript_name "Prrc2c-210"; protein_id "ENSMUSP00000138433.2"; transcript_support_level "5"; mgi_id "MGI:1913754"; tag "basic"; ccdsid "CCDS35749.1"; havana_gene "OTTMUSG00000043447.1"; havana_transcript "OTTMUST00000113985.1";
chr1	HAVANA	CDS	162519942	162520193	.	-	.	gene_id "ENSMUSG00000040225.16"; transcript_id "ENSMUST00000182660.8"; exon_number "46"; exon_id "ENSMUSE00000903063.2"; gene_type "protein_coding"; gene_name "Prrc2c"; transcript_type "protein_coding"; transcript_name "Prrc2c-210"; protein_id "ENSMUSP00000138433.2"; transcript_support_level "5"; mgi_id "MGI:1913754"; tag "basic"; ccdsid "CCDS35749.1"; havana_gene "OTTMUSG00000043447.1"; havana_transcript "OTTMUST00000113985.1";
chr1	HAVANA	exon	162518710	162518802	.	-	.	gene_id "ENSMUSG00000040225.16"; transcript_id "ENSMUST00000182660.8"; exon_number "47"; exon_id "ENSMUSE00000688267.2"; gene_type "protein_coding"; gene_name "Prrc2c"; transcript_type "protein_coding"; transcript_name "Prrc2c-210"; protein_id "ENSMUSP00000138433.2"; transcript_support_level "5"; mgi_id "MGI:1913754"; tag "basic"; ccdsid "CCDS35749.1"; havana_gene "OTTMUSG00000043447.1"; havana_transcript "OTTMUST00000113985.1";
chr1	HAVANA	CDS	162518710	162518802	.	-	.	gene_id "ENSMUSG00000040225.16"; transcript_id "ENSMUST00000182660.8"; exon_number "48"; exon_id "ENSMUSE00000688267.2"; gene_type "protein_coding"; gene_name "Prrc2c"; transcript_type "protein_coding"; transcript_name "Prrc2c-210"; protein_id "ENSMUSP00000138433.2"; transcript_support_level "5"; mgi_id "MGI:1913754"; tag "basic"; ccdsid "CCDS35749.1"; havana_gene "OTTMUSG00000043447.1"; havana_transcript "OTTMUST00000113985.1";
chr1	HAVANA	exon	162515685	162515786	.	-	.	gene_id "ENSMUSG00000040225.16"; transcript_id "ENSMUST00000182660.8"; exon_number "49"; exon_id "ENSMUSE00000688265.2"; gene_type "protein_coding"; gene_name "Prrc2c"; transcript_type "protein_coding"; transcript_name "Prrc2c-210"; protein_id "ENSMUSP00000138433.2"; transcript_support_level "5"; mgi_id "MGI:1913754"; tag "basic"; ccdsid "CCDS35749.1"; havana_gene "OTTMUSG00000043447.1"; havana_transcript "OTTMUST00000113985.1";
chr1	HAVANA	CDS	162515685	162515786	.	-	.	gene_id "ENSMUSG00000040225.16"; transcript_id "ENSMUST00000182660.8"; exon_number "50"; exon_id "ENSMUSE00000688265.2"; gene_type "protein_coding"; gene_name "Prrc2c"; transcript_type "protein_coding"; transcript_name "Prrc2c-210"; protein_id "ENSMUSP00000138433.2"; transcript_support_level "5"; mgi_id "MGI:1913754"; tag "basic"; ccdsid "CCDS35749.1"; havana_gene "OTTMUSG00000043447.1"; havana_transcript "OTTMUST00000113985.1";
chr1	HAVANA	exon	162511624	162511825	.	-	.	gene_id "ENSMUSG00000040225.16"; transcript_id "ENSMUST00000182660.8"; exon_number "51"; exon_id "ENSMUSE00000688264.2"; gene_type "protein_coding"; gene_name "Prrc2c"; transcript_type "protein_coding"; transcript_name "Prrc2c-210"; protein_id "ENSMUSP00000138433.2"; transcript_support_level "5"; mgi_id "MGI:1913754"; tag "basic"; ccdsid "CCDS35749.1"; havana_gene "OTTMUSG00000043447.1"; havana_transcript "OTTMUST00000113985.1";
chr1	HAVANA	CDS	162511624	162511825	.	-	.	gene_id "ENSMUSG00000040225.16"; transcript_id "ENSMUST00000182660.8"; exon_number "52"; exon_id "ENSMUSE00000688264.2"; gene_type "protein_coding"; gene_name "Prrc2c"; transcript_type "protein_coding"; transcript_name "Prrc2c-210"; protein_id "ENSMUSP00000138433.2"; transcript_support_level "5"; mgi_id "MGI:1913754"; tag "basic"; ccdsid "CCDS35749.1"; havana_gene "OTTMUSG00000043447.1"; havana_transcript "OTTMUST00000113985.1";
chr1	HAVANA	exon	162509887	162510090	.	-	.	gene_id "ENSMUSG00000040225.16"; transcript_id "ENSMUST00000182660.8"; exon_number "53"; exon_id "ENSMUSE00000688262.2"; gene_type "protein_coding"; gene_name "Prrc2c"; transcript_type "protein_coding"; transcript_name "Prrc2c-210"; protein_id "ENSMUSP00000138433.2"; transcript_support_level "5"; mgi_id "MGI:1913754"; tag "basic"; ccdsid "CCDS35749.1"; havana_gene "OTTMUSG00000043447.1"; havana_transcript "OTTMUST00000113985.1";
chr1	HAVANA	CDS	162509887	162510090	.	-	.	gene_id "ENSMUSG00000040225.16"; transcript_id "ENSMUST00000182660.8"; exon_number "54"; exon_id "ENSMUSE00000688262.2"; gene_type "protein_coding"; gene_name "Prrc2c"; transcript_type "protein_coding"; transcript_name "Prrc2c-210"; protein_id "ENSMUSP00000138433.2"; transcript_support_level "5"; mgi_id "MGI:1913754"; tag "basic"; ccdsid "CCDS35749.1"; havana_gene "OTTMUSG00000043447.1"; havana_transcript "OTTMUST00000113985.1";
chr1	HAVANA	exon	162508790	162508902	.	-	.	gene_id "ENSMUSG00000040225.16"; transcript_id "ENSMUST00000182660.8"; exon_number "55"; exon_id "ENSMUSE00000688260.2"; gene_type "protein_coding"; gene_name "Prrc2c"; transcript_type "protein_coding"; transcript_name "Prrc2c-210"; protein_id "ENSMUSP00000138433.2"; transcript_support_level "5"; mgi_id "MGI:1913754"; tag "basic"; ccdsid "CCDS35749.1"; havana_gene "OTTMUSG00000043447.1"; havana_transcript "OTTMUST00000113985.1";
chr1	HAVANA	CDS	162508790	162508902	.	-	.	gene_id "ENSMUSG00000040225.16"; transcript_id "ENSMUST00000182660.8"; exon_number "56"; exon_id "ENSMUSE00000688260.2"; gene_type "protein_coding"; gene_name "Prrc2c"; transcript_type "protein_coding"; transcript_name "Prrc2c-210"; protein_id "ENSMUSP00000138433.2"; transcript_support_level "5"; mgi_id "MGI:1913754"; tag "basic"; ccdsid "CCDS35749.1"; havana_gene "OTTMUSG00000043447.1"; havana_transcript "OTTMUST00000113985.1";
chr1	HAVANA	exon	162508329	162508465	.	-	.	gene_id "ENSMUSG00000040225.16"; transcript_id "ENSMUST00000182660.8"; exon_number "57"; exon_id "ENSMUSE00000633024.3"; gene_type "protein_coding"; gene_name "Prrc2c"; transcript_type "protein_coding"; transcript_name "Prrc2c-210"; protein_id "ENSMUSP00000138433.2"; transcript_support_level "5"; mgi_id "MGI:1913754"; tag "basic"; ccdsid "CCDS35749.1"; havana_gene "OTTMUSG00000043447.1"; havana_transcript "OTTMUST00000113985.1";
chr1	HAVANA	CDS	162508329	162508465	.	-	.	gene_id "ENSMUSG00000040225.16"; transcript_id "ENSMUST00000182660.8"; exon_number "58"; exon_id "ENSMUSE00000633024.3"; gene_type "protein_coding"; gene_name "Prrc2c"; transcript_type "protein_coding"; transcript_name "Prrc2c-210"; protein_id "ENSMUSP00000138433.2"; transcript_support_level "5"; mgi_id "MGI:1913754"; tag "basic"; ccdsid "CCDS35749.1"; havana_gene "OTTMUSG00000043447.1"; havana_transcript "OTTMUST00000113985.1";
chr1	HAVANA	exon	162507395	162507626	.	-	.	gene_id "ENSMUSG00000040225.16"; transcript_id "ENSMUST00000182660.8"; exon_number "59"; exon_id "ENSMUSE00000688258.2"; gene_type "protein_coding"; gene_name "Prrc2c"; transcript_type "protein_coding"; transcript_name "Prrc2c-210"; protein_id "ENSMUSP00000138433.2"; transcript_support_level "5"; mgi_id "MGI:1913754"; tag "basic"; ccdsid "CCDS35749.1"; havana_gene "OTTMUSG00000043447.1"; havana_transcript "OTTMUST00000113985.1";
chr1	HAVANA	CDS	162507395	162507626	.	-	.	gene_id "ENSMUSG00000040225.16"; transcript_id "ENSMUST00000182660.8"; exon_number "60"; exon_id "ENSMUSE00000688258.2"; gene_type "protein_coding"; gene_name "Prrc2c"; transcript_type "protein_coding"; transcript_name "Prrc2c-210"; protein_id "ENSMUSP00000138433.2"; transcript_support_level "5"; mgi_id "MGI:1913754"; tag "basic"; ccdsid "CCDS35749.1"; havana_gene "OTTMUSG00000043447.1"; havana_transcript "OTTMUST00000113985.1";
chr1	HAVANA	exon	162507069	162507176	.	-	.	gene_id "ENSMUSG00000040225.16"; transcript_id "ENSMUST00000182660.8"; exon_number "61"; exon_id "ENSMUSE00000536501.2"; gene_type "protein_coding"; gene_name "Prrc2c"; transcript_type "protein_coding"; transcript_name "Prrc2c-210"; protein_id "ENSMUSP00000138433.2"; transcript_support_level "5"; mgi_id "MGI:1913754"; tag "basic"; ccdsid "CCDS35749.1"; havana_gene "OTTMUSG00000043447.1"; havana_transcript "OTTMUST00000113985.1";
chr1	HAVANA	CDS	162507069	162507176	.	-	.	gene_id "ENSMUSG00000040225.16"; transcript_id "ENSMUST00000182660.8"; exon_number "62"; exon_id "ENSMUSE00000536501.2"; gene_type "protein_coding"; gene_name "Prrc2c"; transcript_type "protein_coding"; transcript_name "Prrc2c-210"; protein_id "ENSMUSP00000138433.2"; transcript_support_level "5"; mgi_id "MGI:1913754"; tag "basic"; ccdsid "CCDS35749.1"; havana_gene "OTTMUSG00000043447.1"; havana_transcript "OTTMUST00000113985.1";
chr1	HAVANA	exon	162505579	162505797	.	-	.	gene_id "ENSMUSG00000040225.16"; transcript_id "ENSMUST00000182660.8"; exon_number "63"; exon_id "ENSMUSE00000536500.2"; gene_type "protein_coding"; gene_name "Prrc2c"; transcript_type "protein_coding"; transcript_name "Prrc2c-210"; protein_id "ENSMUSP00000138433.2"; transcript_support_level "5"; mgi_id "MGI:1913754"; tag "basic"; ccdsid "CCDS35749.1"; havana_gene "OTTMUSG00000043447.1"; havana_transcript "OTTMUST00000113985.1";
chr1	HAVANA	CDS	162505579	162505797	.	-	.	gene_id "ENSMUSG00000040225.16"; transcript_id "ENSMUST00000182660.8"; exon_number "64"; exon_id "ENSMUSE00000536500.2"; gene_type "protein_coding"; gene_name "Prrc2c"; transcript_type "protein_coding"; transcript_name "Prrc2c-210"; protein_id "ENSMUSP00000138433.2"; transcript_support_level "5"; mgi_id "MGI:1913754"; tag "basic"; ccdsid "CCDS35749.1"; havana_gene "OTTMUSG00000043447.1"; havana_transcript "OTTMUST00000113985.1";
chr1	HAVANA	exon	162504924	162505027	.	-	.	gene_id "ENSMUSG00000040225.16"; transcript_id "ENSMUST00000182660.8"; exon_number "65"; exon_id "ENSMUSE00000594216.2"; gene_type "protein_coding"; gene_name "Prrc2c"; transcript_type "protein_coding"; transcript_name "Prrc2c-210"; protein_id "ENSMUSP00000138433.2"; transcript_support_level "5"; mgi_id "MGI:1913754"; tag "basic"; ccdsid "CCDS35749.1"; havana_gene "OTTMUSG00000043447.1"; havana_transcript "OTTMUST00000113985.1";
chr1	HAVANA	CDS	162504924	162505027	.	-	.	gene_id "ENSMUSG00000040225.16"; transcript_id "ENSMUST00000182660.8"; exon_number "66"; exon_id "ENSMUSE00000594216.2"; gene_type "protein_coding"; gene_name "Prrc2c"; transcript_type "protein_coding"; transcript_name "Prrc2c-210"; protein_id "ENSMUSP00000138433.2"; transcript_support_level "5"; mgi_id "MGI:1913754"; tag "basic"; ccdsid "CCDS35749.1"; havana_gene "OTTMUSG00000043447.1"; havana_transcript "OTTMUST00000113985.1";
chr1	HAVANA	exon	162504260	162504386	.	-	.	gene_id "ENSMUSG00000040225.16"; transcript_id "ENSMUST00000182660.8"; exon_number "67"; exon_id "ENSMUSE00000594215.2"; gene_type "protein_coding"; gene_name "Prrc2c"; transcript_type "protein_coding"; transcript_name "Prrc2c-210"; protein_id "ENSMUSP00000138433.2"; transcript_support_level "5"; mgi_id "MGI:1913754"; tag "basic"; ccdsid "CCDS35749.1"; havana_gene "OTTMUSG00000043447.1"; havana_transcript "OTTMUST00000113985.1";
chr1	HAVANA	CDS	162504260	162504386	.	-	.	gene_id "ENSMUSG00000040225.16"; transcript_id "ENSMUST00000182660.8"; exon_number "68"; exon_id "ENSMUSE00000594215.2"; gene_type "protein_coding"; gene_name "Prrc2c"; transcript_type "protein_coding"; transcript_name "Prrc2c-210"; protein_id "ENSMUSP00000138433.2"; transcript_support_level "5"; mgi_id "MGI:1913754"; tag "basic"; ccdsid "CCDS35749.1"; havana_gene "OTTMUSG00000043447.1"; havana_transcript "OTTMUST00000113985.1";
chr1	HAVANA	exon	162503174	162503410	.	-	.	gene_id "ENSMUSG00000040225.16"; transcript_id "ENSMUST00000182660.8"; exon_number "69"; exon_id "ENSMUSE00000688247.2"; gene_type "protein_coding"; gene_name "Prrc2c"; transcript_type "protein_coding"; transcript_name "Prrc2c-210"; protein_id "ENSMUSP00000138433.2"; transcript_support_level "5"; mgi_id "MGI:1913754"; tag "basic"; ccdsid "CCDS35749.1"; havana_gene "OTTMUSG00000043447.1"; havana_transcript "OTTMUST00000113985.1";
chr1	HAVANA	CDS	162503174	162503410	.	-	.	gene_id "ENSMUSG00000040225.16"; transcript_id "ENSMUST00000182660.8"; exon_number "70"; exon_id "ENSMUSE00000688247.2"; gene_type "protein_coding"; gene_name "Prrc2c"; transcript_type "protein_coding"; transcript_name "Prrc2c-210"; protein_id "ENSMUSP00000138433.2"; transcript_support_level "5"; mgi_id "MGI:1913754"; tag "basic"; ccdsid "CCDS35749.1"; havana_gene "OTTMUSG00000043447.1"; havana_transcript "OTTMUST00000113985.1";
chr1	HAVANA	CDS	162500974	162501225	.	-	.	gene_id "ENSMUSG00000040225.16"; transcript_id "ENSMUST00000182660.8"; exon_number "71"; exon_id "5117";
chr1	HAVANA	stop_codon	162500971	162500973	.	-	.	gene_id "ENSMUSG00000040225.16"; transcript_id "ENSMUST00000182660.8"; exon_number "72"; exon_id "5118";
chr1	HAVANA	exon	162498296	162501225	.	-	.	gene_id "ENSMUSG00000040225.16"; transcript_id "ENSMUST00000182660.8"; exon_number "73"; exon_id "ENSMUSE00001283664.2"; gene_type "protein_coding"; gene_name "Prrc2c"; transcript_type "protein_coding"; transcript_name "Prrc2c-210"; protein_id "ENSMUSP00000138433.2"; transcript_support_level "5"; mgi_id "MGI:1913754"; tag "basic"; ccdsid "CCDS35749.1"; havana_gene "OTTMUSG00000043447.1"; havana_transcript "OTTMUST00000113985.1";
chr1	HAVANA	UTR	162498296	162500973	.	-	.	gene_id "ENSMUSG00000040225.16"; transcript_id "ENSMUST00000182660.8"; exon_number "74"; exon_id "5119";
chr1	IsoQuant	transcript	162533537	162568150	.	-	.	gene_id "ENSMUSG00000040225.16"; transcript_id "transcript10114.chr1.nic"; exons "16";
chr1	IsoQuant	exon	162567894	162568150	.	-	.	gene_id "ENSMUSG00000040225.16"; transcript_id "transcript10114.chr1.nic"; exon_number "1"; exon_id "5120";
chr1	IsoQuant	exon	162552273	162552438	.	-	.	gene_id "ENSMUSG00000040225.16"; transcript_id "transcript10114.chr1.nic"; exon_number "2"; exon_id "ENSMUSE00001307949.2";
chr1	IsoQuant	exon	162550679	162550856	.	-	.	gene_id "ENSMUSG00000040225.16"; transcript_id "transcript10114.chr1.nic"; exon_number "3"; exon_id "ENSMUSE00001264518.2";
chr1	IsoQuant	exon	162548999	162549108	.	-	.	gene_id "ENSMUSG00000040225.16"; transcript_id "transcript10114.chr1.nic"; exon_number "4"; exon_id "ENSMUSE00001219328.2";
chr1	IsoQuant	exon	162548050	162548175	.	-	.	gene_id "ENSMUSG00000040225.16"; transcript_id "transcript10114.chr1.nic"; exon_number "5"; exon_id "ENSMUSE00000161919.4";
chr1	IsoQuant	exon	162546259	162546479	.	-	.	gene_id "ENSMUSG00000040225.16"; transcript_id "transcript10114.chr1.nic"; exon_number "6"; exon_id "ENSMUSE00000161918.4";
chr1	IsoQuant	exon	162543848	162543930	.	-	.	gene_id "ENSMUSG00000040225.16"; transcript_id "transcript10114.chr1.nic"; exon_number "7"; exon_id "ENSMUSE00000161916.4";
chr1	IsoQuant	exon	162543155	162543288	.	-	.	gene_id "ENSMUSG00000040225.16"; transcript_id "transcript10114.chr1.nic"; exon_number "8"; exon_id "ENSMUSE00000161914.4";
chr1	IsoQuant	exon	162542961	162543048	.	-	.	gene_id "ENSMUSG00000040225.16"; transcript_id "transcript10114.chr1.nic"; exon_number "9"; exon_id "ENSMUSE00000161922.4";
chr1	IsoQuant	exon	162541812	162541956	.	-	.	gene_id "ENSMUSG00000040225.16"; transcript_id "transcript10114.chr1.nic"; exon_number "10"; exon_id "ENSMUSE00000161913.4";
chr1	IsoQuant	exon	162540873	162540926	.	-	.	gene_id "ENSMUSG00000040225.16"; transcript_id "transcript10114.chr1.nic"; exon_number "11"; exon_id "ENSMUSE00000161915.4";
chr1	IsoQuant	exon	162537852	162538398	.	-	.	gene_id "ENSMUSG00000040225.16"; transcript_id "transcript10114.chr1.nic"; exon_number "12"; exon_id "ENSMUSE00000412511.5";
chr1	IsoQuant	exon	162537098	162537255	.	-	.	gene_id "ENSMUSG00000040225.16"; transcript_id "transcript10114.chr1.nic"; exon_number "13"; exon_id "ENSMUSE00000423266.4";
chr1	IsoQuant	exon	162536422	162536680	.	-	.	gene_id "ENSMUSG00000040225.16"; transcript_id "transcript10114.chr1.nic"; exon_number "14"; exon_id "ENSMUSE00000423264.4";
chr1	IsoQuant	exon	162535335	162535542	.	-	.	gene_id "ENSMUSG00000040225.16"; transcript_id "transcript10114.chr1.nic"; exon_number "15"; exon_id "ENSMUSE00000423261.4";
chr1	IsoQuant	exon	162533537	162534190	.	-	.	gene_id "ENSMUSG00000040225.16"; transcript_id "transcript10114.chr1.nic"; exon_number "16"; exon_id "5121";
chr1	IsoQuant	transcript	162548105	162568150	.	-	.	gene_id "ENSMUSG00000040225.16"; transcript_id "transcript10130.chr1.nic"; exons "3";
chr1	IsoQuant	exon	162567894	162568150	.	-	.	gene_id "ENSMUSG00000040225.16"; transcript_id "transcript10130.chr1.nic"; exon_number "1"; exon_id "chr1.5120";
chr1	IsoQuant	exon	162552273	162552438	.	-	.	gene_id "ENSMUSG00000040225.16"; transcript_id "transcript10130.chr1.nic"; exon_number "2"; exon_id "ENSMUSE00001307949.2";
chr1	IsoQuant	exon	162548105	162550856	.	-	.	gene_id "ENSMUSG00000040225.16"; transcript_id "transcript10130.chr1.nic"; exon_number "3"; exon_id "5122";
chr1	HAVANA	transcript	162556186	162558290	.	-	.	gene_id "ENSMUSG00000040225.16"; transcript_id "ENSMUST00000193937.2"; exons "1"; gene_type "protein_coding"; gene_name "Prrc2c"; transcript_type "retained_intron"; transcript_name "Prrc2c-214"; transcript_support_level "NA"; mgi_id "MGI:1913754"; havana_gene "OTTMUSG00000043447.1"; havana_transcript "OTTMUST00000130721.1";
chr1	HAVANA	exon	162556186	162558290	.	-	.	gene_id "ENSMUSG00000040225.16"; transcript_id "ENSMUST00000193937.2"; exon_number "1"; exon_id "ENSMUSE00001345381.2"; gene_type "protein_coding"; gene_name "Prrc2c"; transcript_type "retained_intron"; transcript_name "Prrc2c-214"; transcript_support_level "NA"; mgi_id "MGI:1913754"; havana_gene "OTTMUSG00000043447.1"; havana_transcript "OTTMUST00000130721.1";
chr1	HAVANA	transcript	162537936	162567973	.	-	.	gene_id "ENSMUSG00000040225.16"; transcript_id "ENSMUST00000183011.8"; exons "12"; gene_type "protein_coding"; gene_name "Prrc2c"; transcript_type "protein_coding"; transcript_name "Prrc2c-211"; protein_id "ENSMUSP00000138609.3"; transcript_support_level "1"; mgi_id "MGI:1913754"; tag "mRNA_end_NF"; havana_gene "OTTMUSG00000043447.1"; havana_transcript "OTTMUST00000114020.1";
chr1	HAVANA	exon	162567894	162567973	.	-	.	gene_id "ENSMUSG00000040225.16"; transcript_id "ENSMUST00000183011.8"; exon_number "1"; exon_id "ENSMUSE00001233505.2"; gene_type "protein_coding"; gene_name "Prrc2c"; transcript_type "protein_coding"; transcript_name "Prrc2c-211"; protein_id "ENSMUSP00000138609.3"; transcript_support_level "1"; mgi_id "MGI:1913754"; tag "mRNA_end_NF"; havana_gene "OTTMUSG00000043447.1"; havana_transcript "OTTMUST00000114020.1";
chr1	HAVANA	UTR	162567894	162567973	.	-	.	gene_id "ENSMUSG00000040225.16"; transcript_id "ENSMUST00000183011.8"; exon_number "2"; exon_id "ENSMUSE00001233505.2"; gene_type "protein_coding"; gene_name "Prrc2c"; transcript_type "protein_coding"; transcript_name "Prrc2c-211"; protein_id "ENSMUSP00000138609.3"; transcript_support_level "1"; mgi_id "MGI:1913754"; tag "mRNA_end_NF"; havana_gene "OTTMUSG00000043447.1"; havana_transcript "OTTMUST00000114020.1";
chr1	HAVANA	UTR	162552385	162552438	.	-	.	gene_id "ENSMUSG00000040225.16"; transcript_id "ENSMUST00000183011.8"; exon_number "3"; exon_id "chr1.5114";
chr1	HAVANA	start_codon	162552382	162552384	.	-	.	gene_id "ENSMUSG00000040225.16"; transcript_id "ENSMUST00000183011.8"; exon_number "4"; exon_id "chr1.5115";
chr1	HAVANA	exon	162552273	162552438	.	-	.	gene_id "ENSMUSG00000040225.16"; transcript_id "ENSMUST00000183011.8"; exon_number "5"; exon_id "ENSMUSE00001307949.2"; gene_type "protein_coding"; gene_name "Prrc2c"; transcript_type "protein_coding"; transcript_name "Prrc2c-211"; protein_id "ENSMUSP00000138609.3"; transcript_support_level "1"; mgi_id "MGI:1913754"; tag "mRNA_end_NF"; havana_gene "OTTMUSG00000043447.1"; havana_transcript "OTTMUST00000114020.1";
chr1	HAVANA	CDS	162552273	162552384	.	-	.	gene_id "ENSMUSG00000040225.16"; transcript_id "ENSMUST00000183011.8"; exon_number "6"; exon_id "chr1.5116";
chr1	HAVANA	exon	162550679	162550850	.	-	.	gene_id "ENSMUSG00000040225.16"; transcript_id "ENSMUST00000183011.8"; exon_number "7"; exon_id "ENSMUSE00001255100.2"; gene_type "protein_coding"; gene_name "Prrc2c"; transcript_type "protein_coding"; transcript_name "Prrc2c-211"; protein_id "ENSMUSP00000138609.3"; transcript_support_level "1"; mgi_id "MGI:1913754"; tag "mRNA_end_NF"; havana_gene "OTTMUSG00000043447.1"; havana_transcript "OTTMUST00000114020.1";
chr1	HAVANA	CDS	162550679	162550850	.	-	.	gene_id "ENSMUSG00000040225.16"; transcript_id "ENSMUST00000183011.8"; exon_number "8"; exon_id "ENSMUSE00001255100.2"; gene_type "protein_coding"; gene_name "Prrc2c"; transcript_type "protein_coding"; transcript_name "Prrc2c-211"; protein_id "ENSMUSP00000138609.3"; transcript_support_level "1"; mgi_id "MGI:1913754"; tag "mRNA_end_NF"; havana_gene "OTTMUSG00000043447.1"; havana_transcript "OTTMUST00000114020.1";
chr1	HAVANA	exon	162549014	162549108	.	-	.	gene_id "ENSMUSG00000040225.16"; transcript_id "ENSMUST00000183011.8"; exon_number "9"; exon_id "ENSMUSE00001283235.2"; gene_type "protein_coding"; gene_name "Prrc2c"; transcript_type "protein_coding"; transcript_name "Prrc2c-211"; protein_id "ENSMUSP00000138609.3"; transcript_support_level "1"; mgi_id "MGI:1913754"; tag "mRNA_end_NF"; havana_gene "OTTMUSG00000043447.1"; havana_transcript "OTTMUST00000114020.1";
chr1	HAVANA	CDS	162549014	162549108	.	-	.	gene_id "ENSMUSG00000040225.16"; transcript_id "ENSMUST00000183011.8"; exon_number "10"; exon_id "ENSMUSE00001283235.2"; gene_type "protein_coding"; gene_name "Prrc2c"; transcript_type "protein_coding"; transcript_name "Prrc2c-211"; protein_id "ENSMUSP00000138609.3"; transcript_support_level "1"; mgi_id "MGI:1913754"; tag "mRNA_end_NF"; havana_gene "OTTMUSG00000043447.1"; havana_transcript "OTTMUST00000114020.1";
chr1	HAVANA	exon	162548050	162548175	.	-	.	gene_id "ENSMUSG00000040225.16"; transcript_id "ENSMUST00000183011.8"; exon_number "11"; exon_id "ENSMUSE00000161919.4"; gene_type "protein_coding"; gene_name "Prrc2c"; transcript_type "protein_coding"; transcript_name "Prrc2c-211"; protein_id "ENSMUSP00000138609.3"; transcript_support_level "1"; mgi_id "MGI:1913754"; tag "mRNA_end_NF"; havana_gene "OTTMUSG00000043447.1"; havana_transcript "OTTMUST00000114020.1";
chr1	HAVANA	CDS	162548050	162548175	.	-	.	gene_id "ENSMUSG00000040225.16"; transcript_id "ENSMUST00000183011.8"; exon_number "12"; exon_id "ENSMUSE00000161919.4"; gene_type "protein_coding"; gene_name "Prrc2c"; transcript_type "protein_coding"; transcript_name "Prrc2c-211"; protein_id "ENSMUSP00000138609.3"; transcript_support_level "1"; mgi_id "MGI:1913754"; tag "mRNA_end_NF"; havana_gene "OTTMUSG00000043447.1"; havana_transcript "OTTMUST00000114020.1";
chr1	HAVANA	exon	162546259	162546479	.	-	.	gene_id "ENSMUSG00000040225.16"; transcript_id "ENSMUST00000183011.8"; exon_number "13"; exon_id "ENSMUSE00000161918.4"; gene_type "protein_coding"; gene_name "Prrc2c"; transcript_type "protein_coding"; transcript_name "Prrc2c-211"; protein_id "ENSMUSP00000138609.3"; transcript_support_level "1"; mgi_id "MGI:1913754"; tag "mRNA_end_NF"; havana_gene "OTTMUSG00000043447.1"; havana_transcript "OTTMUST00000114020.1";
chr1	HAVANA	CDS	162546259	162546479	.	-	.	gene_id "ENSMUSG00000040225.16"; transcript_id "ENSMUST00000183011.8"; exon_number "14"; exon_id "ENSMUSE00000161918.4"; gene_type "protein_coding"; gene_name "Prrc2c"; transcript_type "protein_coding"; transcript_name "Prrc2c-211"; protein_id "ENSMUSP00000138609.3"; transcript_support_level "1"; mgi_id "MGI:1913754"; tag "mRNA_end_NF"; havana_gene "OTTMUSG00000043447.1"; havana_transcript "OTTMUST00000114020.1";
chr1	HAVANA	exon	162543848	162543930	.	-	.	gene_id "ENSMUSG00000040225.16"; transcript_id "ENSMUST00000183011.8"; exon_number "15"; exon_id "ENSMUSE00000161916.4"; gene_type "protein_coding"; gene_name "Prrc2c"; transcript_type "protein_coding"; transcript_name "Prrc2c-211"; protein_id "ENSMUSP00000138609.3"; transcript_support_level "1"; mgi_id "MGI:1913754"; tag "mRNA_end_NF"; havana_gene "OTTMUSG00000043447.1"; havana_transcript "OTTMUST00000114020.1";
chr1	HAVANA	CDS	162543848	162543930	.	-	.	gene_id "ENSMUSG00000040225.16"; transcript_id "ENSMUST00000183011.8"; exon_number "16"; exon_id "ENSMUSE00000161916.4"; gene_type "protein_coding"; gene_name "Prrc2c"; transcript_type "protein_coding"; transcript_name "Prrc2c-211"; protein_id "ENSMUSP00000138609.3"; transcript_support_level "1"; mgi_id "MGI:1913754"; tag "mRNA_end_NF"; havana_gene "OTTMUSG00000043447.1"; havana_transcript "OTTMUST00000114020.1";
chr1	HAVANA	exon	162543155	162543288	.	-	.	gene_id "ENSMUSG00000040225.16"; transcript_id "ENSMUST00000183011.8"; exon_number "17"; exon_id "ENSMUSE00000161914.4"; gene_type "protein_coding"; gene_name "Prrc2c"; transcript_type "protein_coding"; transcript_name "Prrc2c-211"; protein_id "ENSMUSP00000138609.3"; transcript_support_level "1"; mgi_id "MGI:1913754"; tag "mRNA_end_NF"; havana_gene "OTTMUSG00000043447.1"; havana_transcript "OTTMUST00000114020.1";
chr1	HAVANA	CDS	162543155	162543288	.	-	.	gene_id "ENSMUSG00000040225.16"; transcript_id "ENSMUST00000183011.8"; exon_number "18"; exon_id "ENSMUSE00000161914.4"; gene_type "protein_coding"; gene_name "Prrc2c"; transcript_type "protein_coding"; transcript_name "Prrc2c-211"; protein_id "ENSMUSP00000138609.3"; transcript_support_level "1"; mgi_id "MGI:1913754"; tag "mRNA_end_NF"; havana_gene "OTTMUSG00000043447.1"; havana_transcript "OTTMUST00000114020.1";
chr1	HAVANA	exon	162542961	162543048	.	-	.	gene_id "ENSMUSG00000040225.16"; transcript_id "ENSMUST00000183011.8"; exon_number "19"; exon_id "ENSMUSE00000161922.4"; gene_type "protein_coding"; gene_name "Prrc2c"; transcript_type "protein_coding"; transcript_name "Prrc2c-211"; protein_id "ENSMUSP00000138609.3"; transcript_support_level "1"; mgi_id "MGI:1913754"; tag "mRNA_end_NF"; havana_gene "OTTMUSG00000043447.1"; havana_transcript "OTTMUST00000114020.1";
chr1	HAVANA	CDS	162542961	162543048	.	-	.	gene_id "ENSMUSG00000040225.16"; transcript_id "ENSMUST00000183011.8"; exon_number "20"; exon_id "ENSMUSE00000161922.4"; gene_type "protein_coding"; gene_name "Prrc2c"; transcript_type "protein_coding"; transcript_name "Prrc2c-211"; protein_id "ENSMUSP00000138609.3"; transcript_support_level "1"; mgi_id "MGI:1913754"; tag "mRNA_end_NF"; havana_gene "OTTMUSG00000043447.1"; havana_transcript "OTTMUST00000114020.1";
chr1	HAVANA	exon	162541812	162541956	.	-	.	gene_id "ENSMUSG00000040225.16"; transcript_id "ENSMUST00000183011.8"; exon_number "21"; exon_id "ENSMUSE00000161913.4"; gene_type "protein_coding"; gene_name "Prrc2c"; transcript_type "protein_coding"; transcript_name "Prrc2c-211"; protein_id "ENSMUSP00000138609.3"; transcript_support_level "1"; mgi_id "MGI:1913754"; tag "mRNA_end_NF"; havana_gene "OTTMUSG00000043447.1"; havana_transcript "OTTMUST00000114020.1";
chr1	HAVANA	CDS	162541812	162541956	.	-	.	gene_id "ENSMUSG00000040225.16"; transcript_id "ENSMUST00000183011.8"; exon_number "22"; exon_id "ENSMUSE00000161913.4"; gene_type "protein_coding"; gene_name "Prrc2c"; transcript_type "protein_coding"; transcript_name "Prrc2c-211"; protein_id "ENSMUSP00000138609.3"; transcript_support_level "1"; mgi_id "MGI:1913754"; tag "mRNA_end_NF"; havana_gene "OTTMUSG00000043447.1"; havana_transcript "OTTMUST00000114020.1";
chr1	HAVANA	exon	162540873	162540926	.	-	.	gene_id "ENSMUSG00000040225.16"; transcript_id "ENSMUST00000183011.8"; exon_number "23"; exon_id "ENSMUSE00000161915.4"; gene_type "protein_coding"; gene_name "Prrc2c"; transcript_type "protein_coding"; transcript_name "Prrc2c-211"; protein_id "ENSMUSP00000138609.3"; transcript_support_level "1"; mgi_id "MGI:1913754"; tag "mRNA_end_NF"; havana_gene "OTTMUSG00000043447.1"; havana_transcript "OTTMUST00000114020.1";
chr1	HAVANA	CDS	162540873	162540926	.	-	.	gene_id "ENSMUSG00000040225.16"; transcript_id "ENSMUST00000183011.8"; exon_number "24"; exon_id "ENSMUSE00000161915.4"; gene_type "protein_coding"; gene_name "Prrc2c"; transcript_type "protein_coding"; transcript_name "Prrc2c-211"; protein_id "ENSMUSP00000138609.3"; transcript_support_level "1"; mgi_id "MGI:1913754"; tag "mRNA_end_NF"; havana_gene "OTTMUSG00000043447.1"; havana_transcript "OTTMUST00000114020.1";
chr1	HAVANA	exon	162537936	162538398	.	-	.	gene_id "ENSMUSG00000040225.16"; transcript_id "ENSMUST00000183011.8"; exon_number "25"; exon_id "ENSMUSE00001248846.3"; gene_type "protein_coding"; gene_name "Prrc2c"; transcript_type "protein_coding"; transcript_name "Prrc2c-211"; protein_id "ENSMUSP00000138609.3"; transcript_support_level "1"; mgi_id "MGI:1913754"; tag "mRNA_end_NF"; havana_gene "OTTMUSG00000043447.1"; havana_transcript "OTTMUST00000114020.1";
chr1	HAVANA	CDS	162537936	162538398	.	-	.	gene_id "ENSMUSG00000040225.16"; transcript_id "ENSMUST00000183011.8"; exon_number "26"; exon_id "ENSMUSE00001248846.3"; gene_type "protein_coding"; gene_name "Prrc2c"; transcript_type "protein_coding"; transcript_name "Prrc2c-211"; protein_id "ENSMUSP00000138609.3"; transcript_support_level "1"; mgi_id "MGI:1913754"; tag "mRNA_end_NF"; havana_gene "OTTMUSG00000043447.1"; havana_transcript "OTTMUST00000114020.1";
chr1	IsoQuant	gene	162499818	162503513	.	-	.	gene_id "novel_gene_chr1_10132"; transcripts "1";
chr1	IsoQuant	transcript	162499818	162503513	.	-	.	gene_id "novel_gene_chr1_10132"; transcript_id "transcript10131.chr1.nnic"; exons "1";
chr1	IsoQuant	exon	162499818	162503513	.	-	.	gene_id "novel_gene_chr1_10132"; transcript_id "transcript10131.chr1.nnic"; exon_number "1"; exon_id "5123";
chr1	IsoQuant	gene	162524049	162525835	.	-	.	gene_id "novel_gene_chr1_10134"; transcripts "1";
chr1	IsoQuant	transcript	162524049	162525835	.	-	.	gene_id "novel_gene_chr1_10134"; transcript_id "transcript10133.chr1.nnic"; exons "1";
chr1	IsoQuant	exon	162524049	162525835	.	-	.	gene_id "novel_gene_chr1_10134"; transcript_id "transcript10133.chr1.nnic"; exon_number "1"; exon_id "5124";
chr1	IsoQuant	gene	162527392	162529238	.	-	.	gene_id "novel_gene_chr1_10136"; transcripts "1";
chr1	IsoQuant	transcript	162527392	162529238	.	-	.	gene_id "novel_gene_chr1_10136"; transcript_id "transcript10135.chr1.nnic"; exons "1";
chr1	IsoQuant	exon	162527392	162529238	.	-	.	gene_id "novel_gene_chr1_10136"; transcript_id "transcript10135.chr1.nnic"; exon_number "1"; exon_id "5125";
chr1	IsoQuant	gene	162561604	162568112	.	-	.	gene_id "novel_gene_chr1_10138"; transcripts "1";
chr1	IsoQuant	transcript	162561604	162568112	.	-	.	gene_id "novel_gene_chr1_10138"; transcript_id "transcript10137.chr1.nnic"; exons "1";
chr1	IsoQuant	exon	162561604	162568112	.	-	.	gene_id "novel_gene_chr1_10138"; transcript_id "transcript10137.chr1.nnic"; exon_number "1"; exon_id "5126";
chr1	HAVANA	gene	162620757	162641541	.	-	.	gene_id "ENSMUSG00000026692.13"; transcripts "1"; gene_type "protein_coding"; gene_name "Fmo4"; mgi_id "MGI:2429497"; havana_gene "OTTMUSG00000021469.1";
chr1	IsoQuant	transcript	162620757	162641517	.	-	.	gene_id "ENSMUSG00000026692.13"; transcript_id "transcript10139.chr1.nic"; exons "10";
chr1	IsoQuant	exon	162641270	162641517	.	-	.	gene_id "ENSMUSG00000026692.13"; transcript_id "transcript10139.chr1.nic"; exon_number "1"; exon_id "5127";
chr1	IsoQuant	exon	162640098	162640222	.	-	.	gene_id "ENSMUSG00000026692.13"; transcript_id "transcript10139.chr1.nic"; exon_number "2"; exon_id "ENSMUSE00000688158.2";
chr1	IsoQuant	exon	162637359	162637498	.	-	.	gene_id "ENSMUSG00000026692.13"; transcript_id "transcript10139.chr1.nic"; exon_number "3"; exon_id "ENSMUSE00001225982.2";
chr1	IsoQuant	exon	162635830	162636018	.	-	.	gene_id "ENSMUSG00000026692.13"; transcript_id "transcript10139.chr1.nic"; exon_number "4"; exon_id "ENSMUSE00001239131.2";
chr1	IsoQuant	exon	162635090	162635252	.	-	.	gene_id "ENSMUSG00000026692.13"; transcript_id "transcript10139.chr1.nic"; exon_number "5"; exon_id "ENSMUSE00001285983.2";
chr1	IsoQuant	exon	162632723	162632865	.	-	.	gene_id "ENSMUSG00000026692.13"; transcript_id "transcript10139.chr1.nic"; exon_number "6"; exon_id "ENSMUSE00001231456.2";
chr1	IsoQuant	exon	162631142	162631338	.	-	.	gene_id "ENSMUSG00000026692.13"; transcript_id "transcript10139.chr1.nic"; exon_number "7"; exon_id "ENSMUSE00000161899.4";
chr1	IsoQuant	exon	162626368	162626720	.	-	.	gene_id "ENSMUSG00000026692.13"; transcript_id "transcript10139.chr1.nic"; exon_number "8"; exon_id "ENSMUSE00000161902.4";
chr1	IsoQuant	exon	162622621	162622690	.	-	.	gene_id "ENSMUSG00000026692.13"; transcript_id "transcript10139.chr1.nic"; exon_number "9"; exon_id "ENSMUSE00000161900.4";
chr1	IsoQuant	exon	162620757	162621962	.	-	.	gene_id "ENSMUSG00000026692.13"; transcript_id "transcript10139.chr1.nic"; exon_number "10"; exon_id "ENSMUSE00001337680.2";
chr1	HAVANA	gene	162657130	162694179	.	-	.	gene_id "ENSMUSG00000040181.15"; transcripts "4"; gene_type "protein_coding"; gene_name "Fmo1"; mgi_id "MGI:1310002"; havana_gene "OTTMUSG00000024069.1";
chr1	IsoQuant	transcript	162657130	162687398	.	-	.	gene_id "ENSMUSG00000040181.15"; transcript_id "transcript10140.chr1.nic"; exons "9";
chr1	IsoQuant	exon	162687335	162687398	.	-	.	gene_id "ENSMUSG00000040181.15"; transcript_id "transcript10140.chr1.nic"; exon_number "1"; exon_id "5128";
chr1	IsoQuant	exon	162686994	162687131	.	-	.	gene_id "ENSMUSG00000040181.15"; transcript_id "transcript10140.chr1.nic"; exon_number "2"; exon_id "ENSMUSE00000517379.3";
chr1	IsoQuant	exon	162678924	162679112	.	-	.	gene_id "ENSMUSG00000040181.15"; transcript_id "transcript10140.chr1.nic"; exon_number "3"; exon_id "ENSMUSE00000328575.4";
chr1	IsoQuant	exon	162677631	162677793	.	-	.	gene_id "ENSMUSG00000040181.15"; transcript_id "transcript10140.chr1.nic"; exon_number "4"; exon_id "ENSMUSE00000328568.4";
chr1	IsoQuant	exon	162667187	162667329	.	-	.	gene_id "ENSMUSG00000040181.15"; transcript_id "transcript10140.chr1.nic"; exon_number "5"; exon_id "ENSMUSE00001339035.2";
chr1	IsoQuant	exon	162663701	162663900	.	-	.	gene_id "ENSMUSG00000040181.15"; transcript_id "transcript10140.chr1.nic"; exon_number "6"; exon_id "ENSMUSE00000328550.4";
chr1	IsoQuant	exon	162661099	162661454	.	-	.	gene_id "ENSMUSG00000040181.15"; transcript_id "transcript10140.chr1.nic"; exon_number "7"; exon_id "ENSMUSE00000328543.4";
chr1	IsoQuant	exon	162660532	162660604	.	-	.	gene_id "ENSMUSG00000040181.15"; transcript_id "transcript10140.chr1.nic"; exon_number "8"; exon_id "ENSMUSE00001255912.2";
chr1	IsoQuant	exon	162657130	162657883	.	-	.	gene_id "ENSMUSG00000040181.15"; transcript_id "transcript10140.chr1.nic"; exon_number "9"; exon_id "ENSMUSE00000386227.9";
chr1	IsoQuant	transcript	162657130	162687673	.	-	.	gene_id "ENSMUSG00000040181.15"; transcript_id "transcript10141.chr1.nic"; exons "9";
chr1	IsoQuant	exon	162687370	162687673	.	-	.	gene_id "ENSMUSG00000040181.15"; transcript_id "transcript10141.chr1.nic"; exon_number "1"; exon_id "5129";
chr1	IsoQuant	exon	162686994	162687131	.	-	.	gene_id "ENSMUSG00000040181.15"; transcript_id "transcript10141.chr1.nic"; exon_number "2"; exon_id "ENSMUSE00000517379.3";
chr1	IsoQuant	exon	162678924	162679112	.	-	.	gene_id "ENSMUSG00000040181.15"; transcript_id "transcript10141.chr1.nic"; exon_number "3"; exon_id "ENSMUSE00000328575.4";
chr1	IsoQuant	exon	162677631	162677793	.	-	.	gene_id "ENSMUSG00000040181.15"; transcript_id "transcript10141.chr1.nic"; exon_number "4"; exon_id "ENSMUSE00000328568.4";
chr1	IsoQuant	exon	162667187	162667329	.	-	.	gene_id "ENSMUSG00000040181.15"; transcript_id "transcript10141.chr1.nic"; exon_number "5"; exon_id "ENSMUSE00001339035.2";
chr1	IsoQuant	exon	162663701	162663900	.	-	.	gene_id "ENSMUSG00000040181.15"; transcript_id "transcript10141.chr1.nic"; exon_number "6"; exon_id "ENSMUSE00000328550.4";
chr1	IsoQuant	exon	162661099	162661454	.	-	.	gene_id "ENSMUSG00000040181.15"; transcript_id "transcript10141.chr1.nic"; exon_number "7"; exon_id "ENSMUSE00000328543.4";
chr1	IsoQuant	exon	162660532	162660604	.	-	.	gene_id "ENSMUSG00000040181.15"; transcript_id "transcript10141.chr1.nic"; exon_number "8"; exon_id "ENSMUSE00001255912.2";
chr1	IsoQuant	exon	162657130	162657883	.	-	.	gene_id "ENSMUSG00000040181.15"; transcript_id "transcript10141.chr1.nic"; exon_number "9"; exon_id "ENSMUSE00000386227.9";
chr1	HAVANA	transcript	162657130	162694179	.	-	.	gene_id "ENSMUSG00000040181.15"; transcript_id "ENSMUST00000046049.14"; exons "9"; gene_type "protein_coding"; gene_name "Fmo1"; transcript_type "protein_coding"; transcript_name "Fmo1-201"; protein_id "ENSMUSP00000037259.8"; transcript_support_level "1"; mgi_id "MGI:1310002"; tag "basic"; ccdsid "CCDS15424.1"; havana_gene "OTTMUSG00000024069.1"; havana_transcript "OTTMUST00000058842.1";
chr1	HAVANA	exon	162693808	162694179	.	-	.	gene_id "ENSMUSG00000040181.15"; transcript_id "ENSMUST00000046049.14"; exon_number "1"; exon_id "ENSMUSE00000328594.6"; gene_type "protein_coding"; gene_name "Fmo1"; transcript_type "protein_coding"; transcript_name "Fmo1-201"; protein_id "ENSMUSP00000037259.8"; transcript_support_level "1"; mgi_id "MGI:1310002"; tag "basic"; ccdsid "CCDS15424.1"; havana_gene "OTTMUSG00000024069.1"; havana_transcript "OTTMUST00000058842.1";
chr1	HAVANA	UTR	162693808	162694179	.	-	.	gene_id "ENSMUSG00000040181.15"; transcript_id "ENSMUST00000046049.14"; exon_number "2"; exon_id "ENSMUSE00000328594.6"; gene_type "protein_coding"; gene_name "Fmo1"; transcript_type "protein_coding"; transcript_name "Fmo1-201"; protein_id "ENSMUSP00000037259.8"; transcript_support_level "1"; mgi_id "MGI:1310002"; tag "basic"; ccdsid "CCDS15424.1"; havana_gene "OTTMUSG00000024069.1"; havana_transcript "OTTMUST00000058842.1";
chr1	HAVANA	UTR	162687126	162687131	.	-	.	gene_id "ENSMUSG00000040181.15"; transcript_id "ENSMUST00000046049.14"; exon_number "3"; exon_id "5130";
chr1	HAVANA	start_codon	162687123	162687125	.	-	.	gene_id "ENSMUSG00000040181.15"; transcript_id "ENSMUST00000046049.14"; exon_number "4"; exon_id "5131";
chr1	HAVANA	exon	162686994	162687131	.	-	.	gene_id "ENSMUSG00000040181.15"; transcript_id "ENSMUST00000046049.14"; exon_number "5"; exon_id "ENSMUSE00000517379.3"; gene_type "protein_coding"; gene_name "Fmo1"; transcript_type "protein_coding"; transcript_name "Fmo1-201"; protein_id "ENSMUSP00000037259.8"; transcript_support_level "1"; mgi_id "MGI:1310002"; tag "basic"; ccdsid "CCDS15424.1"; havana_gene "OTTMUSG00000024069.1"; havana_transcript "OTTMUST00000058842.1";
chr1	HAVANA	CDS	162686994	162687125	.	-	.	gene_id "ENSMUSG00000040181.15"; transcript_id "ENSMUST00000046049.14"; exon_number "6"; exon_id "5132";
chr1	HAVANA	exon	162678924	162679112	.	-	.	gene_id "ENSMUSG00000040181.15"; transcript_id "ENSMUST00000046049.14"; exon_number "7"; exon_id "ENSMUSE00000328575.4"; gene_type "protein_coding"; gene_name "Fmo1"; transcript_type "protein_coding"; transcript_name "Fmo1-201"; protein_id "ENSMUSP00000037259.8"; transcript_support_level "1"; mgi_id "MGI:1310002"; tag "basic"; ccdsid "CCDS15424.1"; havana_gene "OTTMUSG00000024069.1"; havana_transcript "OTTMUST00000058842.1";
chr1	HAVANA	CDS	162678924	162679112	.	-	.	gene_id "ENSMUSG00000040181.15"; transcript_id "ENSMUST00000046049.14"; exon_number "8"; exon_id "ENSMUSE00000328575.4"; gene_type "protein_coding"; gene_name "Fmo1"; transcript_type "protein_coding"; transcript_name "Fmo1-201"; protein_id "ENSMUSP00000037259.8"; transcript_support_level "1"; mgi_id "MGI:1310002"; tag "basic"; ccdsid "CCDS15424.1"; havana_gene "OTTMUSG00000024069.1"; havana_transcript "OTTMUST00000058842.1";
chr1	HAVANA	exon	162677631	162677793	.	-	.	gene_id "ENSMUSG00000040181.15"; transcript_id "ENSMUST00000046049.14"; exon_number "9"; exon_id "ENSMUSE00000328568.4"; gene_type "protein_coding"; gene_name "Fmo1"; transcript_type "protein_coding"; transcript_name "Fmo1-201"; protein_id "ENSMUSP00000037259.8"; transcript_support_level "1"; mgi_id "MGI:1310002"; tag "basic"; ccdsid "CCDS15424.1"; havana_gene "OTTMUSG00000024069.1"; havana_transcript "OTTMUST00000058842.1";
chr1	HAVANA	CDS	162677631	162677793	.	-	.	gene_id "ENSMUSG00000040181.15"; transcript_id "ENSMUST00000046049.14"; exon_number "10"; exon_id "ENSMUSE00000328568.4"; gene_type "protein_coding"; gene_name "Fmo1"; transcript_type "protein_coding"; transcript_name "Fmo1-201"; protein_id "ENSMUSP00000037259.8"; transcript_support_level "1"; mgi_id "MGI:1310002"; tag "basic"; ccdsid "CCDS15424.1"; havana_gene "OTTMUSG00000024069.1"; havana_transcript "OTTMUST00000058842.1";
chr1	HAVANA	exon	162667187	162667329	.	-	.	gene_id "ENSMUSG00000040181.15"; transcript_id "ENSMUST00000046049.14"; exon_number "11"; exon_id "ENSMUSE00001339035.2"; gene_type "protein_coding"; gene_name "Fmo1"; transcript_type "protein_coding"; transcript_name "Fmo1-201"; protein_id "ENSMUSP00000037259.8"; transcript_support_level "1"; mgi_id "MGI:1310002"; tag "basic"; ccdsid "CCDS15424.1"; havana_gene "OTTMUSG00000024069.1"; havana_transcript "OTTMUST00000058842.1";
chr1	HAVANA	CDS	162667187	162667329	.	-	.	gene_id "ENSMUSG00000040181.15"; transcript_id "ENSMUST00000046049.14"; exon_number "12"; exon_id "ENSMUSE00001339035.2"; gene_type "protein_coding"; gene_name "Fmo1"; transcript_type "protein_coding"; transcript_name "Fmo1-201"; protein_id "ENSMUSP00000037259.8"; transcript_support_level "1"; mgi_id "MGI:1310002"; tag "basic"; ccdsid "CCDS15424.1"; havana_gene "OTTMUSG00000024069.1"; havana_transcript "OTTMUST00000058842.1";
chr1	HAVANA	exon	162663701	162663900	.	-	.	gene_id "ENSMUSG00000040181.15"; transcript_id "ENSMUST00000046049.14"; exon_number "13"; exon_id "ENSMUSE00000328550.4"; gene_type "protein_coding"; gene_name "Fmo1"; transcript_type "protein_coding"; transcript_name "Fmo1-201"; protein_id "ENSMUSP00000037259.8"; transcript_support_level "1"; mgi_id "MGI:1310002"; tag "basic"; ccdsid "CCDS15424.1"; havana_gene "OTTMUSG00000024069.1"; havana_transcript "OTTMUST00000058842.1";
chr1	HAVANA	CDS	162663701	162663900	.	-	.	gene_id "ENSMUSG00000040181.15"; transcript_id "ENSMUST00000046049.14"; exon_number "14"; exon_id "ENSMUSE00000328550.4"; gene_type "protein_coding"; gene_name "Fmo1"; transcript_type "protein_coding"; transcript_name "Fmo1-201"; protein_id "ENSMUSP00000037259.8"; transcript_support_level "1"; mgi_id "MGI:1310002"; tag "basic"; ccdsid "CCDS15424.1"; havana_gene "OTTMUSG00000024069.1"; havana_transcript "OTTMUST00000058842.1";
chr1	HAVANA	exon	162661099	162661454	.	-	.	gene_id "ENSMUSG00000040181.15"; transcript_id "ENSMUST00000046049.14"; exon_number "15"; exon_id "ENSMUSE00000328543.4"; gene_type "protein_coding"; gene_name "Fmo1"; transcript_type "protein_coding"; transcript_name "Fmo1-201"; protein_id "ENSMUSP00000037259.8"; transcript_support_level "1"; mgi_id "MGI:1310002"; tag "basic"; ccdsid "CCDS15424.1"; havana_gene "OTTMUSG00000024069.1"; havana_transcript "OTTMUST00000058842.1";
chr1	HAVANA	CDS	162661099	162661454	.	-	.	gene_id "ENSMUSG00000040181.15"; transcript_id "ENSMUST00000046049.14"; exon_number "16"; exon_id "ENSMUSE00000328543.4"; gene_type "protein_coding"; gene_name "Fmo1"; transcript_type "protein_coding"; transcript_name "Fmo1-201"; protein_id "ENSMUSP00000037259.8"; transcript_support_level "1"; mgi_id "MGI:1310002"; tag "basic"; ccdsid "CCDS15424.1"; havana_gene "OTTMUSG00000024069.1"; havana_transcript "OTTMUST00000058842.1";
chr1	HAVANA	exon	162660532	162660604	.	-	.	gene_id "ENSMUSG00000040181.15"; transcript_id "ENSMUST00000046049.14"; exon_number "17"; exon_id "ENSMUSE00001255912.2"; gene_type "protein_coding"; gene_name "Fmo1"; transcript_type "protein_coding"; transcript_name "Fmo1-201"; protein_id "ENSMUSP00000037259.8"; transcript_support_level "1"; mgi_id "MGI:1310002"; tag "basic"; ccdsid "CCDS15424.1"; havana_gene "OTTMUSG00000024069.1"; havana_transcript "OTTMUST00000058842.1";
chr1	HAVANA	CDS	162660532	162660604	.	-	.	gene_id "ENSMUSG00000040181.15"; transcript_id "ENSMUST00000046049.14"; exon_number "18"; exon_id "ENSMUSE00001255912.2"; gene_type "protein_coding"; gene_name "Fmo1"; transcript_type "protein_coding"; transcript_name "Fmo1-201"; protein_id "ENSMUSP00000037259.8"; transcript_support_level "1"; mgi_id "MGI:1310002"; tag "basic"; ccdsid "CCDS15424.1"; havana_gene "OTTMUSG00000024069.1"; havana_transcript "OTTMUST00000058842.1";
chr1	HAVANA	CDS	162657544	162657883	.	-	.	gene_id "ENSMUSG00000040181.15"; transcript_id "ENSMUST00000046049.14"; exon_number "19"; exon_id "5133";
chr1	HAVANA	stop_codon	162657541	162657543	.	-	.	gene_id "ENSMUSG00000040181.15"; transcript_id "ENSMUST00000046049.14"; exon_number "20"; exon_id "5134";
chr1	HAVANA	exon	162657130	162657883	.	-	.	gene_id "ENSMUSG00000040181.15"; transcript_id "ENSMUST00000046049.14"; exon_number "21"; exon_id "ENSMUSE00000386227.9"; gene_type "protein_coding"; gene_name "Fmo1"; transcript_type "protein_coding"; transcript_name "Fmo1-201"; protein_id "ENSMUSP00000037259.8"; transcript_support_level "1"; mgi_id "MGI:1310002"; tag "basic"; ccdsid "CCDS15424.1"; havana_gene "OTTMUSG00000024069.1"; havana_transcript "OTTMUST00000058842.1";
chr1	HAVANA	UTR	162657130	162657543	.	-	.	gene_id "ENSMUSG00000040181.15"; transcript_id "ENSMUST00000046049.14"; exon_number "22"; exon_id "5135";
chr1	IsoQuant	transcript	162657130	162687332	.	-	.	gene_id "ENSMUSG00000040181.15"; transcript_id "transcript10143.chr1.nic"; exons "8";
chr1	IsoQuant	exon	162686994	162687332	.	-	.	gene_id "ENSMUSG00000040181.15"; transcript_id "transcript10143.chr1.nic"; exon_number "1"; exon_id "5136";
chr1	IsoQuant	exon	162678924	162679112	.	-	.	gene_id "ENSMUSG00000040181.15"; transcript_id "transcript10143.chr1.nic"; exon_number "2"; exon_id "ENSMUSE00000328575.4";
chr1	IsoQuant	exon	162677631	162677793	.	-	.	gene_id "ENSMUSG00000040181.15"; transcript_id "transcript10143.chr1.nic"; exon_number "3"; exon_id "ENSMUSE00000328568.4";
chr1	IsoQuant	exon	162667187	162667329	.	-	.	gene_id "ENSMUSG00000040181.15"; transcript_id "transcript10143.chr1.nic"; exon_number "4"; exon_id "ENSMUSE00001339035.2";
chr1	IsoQuant	exon	162663701	162663900	.	-	.	gene_id "ENSMUSG00000040181.15"; transcript_id "transcript10143.chr1.nic"; exon_number "5"; exon_id "ENSMUSE00000328550.4";
chr1	IsoQuant	exon	162661099	162661454	.	-	.	gene_id "ENSMUSG00000040181.15"; transcript_id "transcript10143.chr1.nic"; exon_number "6"; exon_id "ENSMUSE00000328543.4";
chr1	IsoQuant	exon	162660532	162660604	.	-	.	gene_id "ENSMUSG00000040181.15"; transcript_id "transcript10143.chr1.nic"; exon_number "7"; exon_id "ENSMUSE00001255912.2";
chr1	IsoQuant	exon	162657130	162657883	.	-	.	gene_id "ENSMUSG00000040181.15"; transcript_id "transcript10143.chr1.nic"; exon_number "8"; exon_id "ENSMUSE00000386227.9";
chr1	IsoQuant	gene	163091913	163097839	.	-	.	gene_id "novel_gene_chr1_10176"; transcripts "1";
chr1	IsoQuant	transcript	163091913	163097839	.	-	.	gene_id "novel_gene_chr1_10176"; transcript_id "transcript10175.chr1.nnic"; exons "1";
chr1	IsoQuant	exon	163091913	163097839	.	-	.	gene_id "novel_gene_chr1_10176"; transcript_id "transcript10175.chr1.nnic"; exon_number "1"; exon_id "5137";
chr1	IsoQuant	gene	163122268	163125107	.	-	.	gene_id "novel_gene_chr1_10180"; transcripts "1";
chr1	IsoQuant	transcript	163122268	163125107	.	-	.	gene_id "novel_gene_chr1_10180"; transcript_id "transcript10179.chr1.nnic"; exons "1";
chr1	IsoQuant	exon	163122268	163125107	.	-	.	gene_id "novel_gene_chr1_10180"; transcript_id "transcript10179.chr1.nnic"; exon_number "1"; exon_id "5138";
chr1	IsoQuant	gene	163129349	163132127	.	-	.	gene_id "novel_gene_chr1_10178"; transcripts "1";
chr1	IsoQuant	transcript	163129349	163132127	.	-	.	gene_id "novel_gene_chr1_10178"; transcript_id "transcript10177.chr1.nnic"; exons "1";
chr1	IsoQuant	exon	163129349	163132127	.	-	.	gene_id "novel_gene_chr1_10178"; transcript_id "transcript10177.chr1.nnic"; exon_number "1"; exon_id "5139";
chr1	IsoQuant	gene	163136596	163141062	.	-	.	gene_id "novel_gene_chr1_10172"; transcripts "1";
chr1	IsoQuant	transcript	163136596	163141062	.	-	.	gene_id "novel_gene_chr1_10172"; transcript_id "transcript10171.chr1.nnic"; exons "1";
chr1	IsoQuant	exon	163136596	163141062	.	-	.	gene_id "novel_gene_chr1_10172"; transcript_id "transcript10171.chr1.nnic"; exon_number "1"; exon_id "5140";
chr1	HAVANA	gene	163212477	163231238	.	-	.	gene_id "ENSMUSG00000040124.6"; transcripts "1"; gene_type "protein_coding"; gene_name "Gorab"; mgi_id "MGI:2138271"; havana_gene "OTTMUSG00000049704.1";
chr1	HAVANA	transcript	163212477	163231238	.	-	.	gene_id "ENSMUSG00000040124.6"; transcript_id "ENSMUST00000045138.6"; exons "5"; gene_type "protein_coding"; gene_name "Gorab"; transcript_type "protein_coding"; transcript_name "Gorab-201"; protein_id "ENSMUSP00000036253.5"; transcript_support_level "1"; mgi_id "MGI:2138271"; tag "basic"; ccdsid "CCDS15429.1"; havana_gene "OTTMUSG00000049704.1"; havana_transcript "OTTMUST00000126603.1";
chr1	HAVANA	UTR	163231153	163231238	.	-	.	gene_id "ENSMUSG00000040124.6"; transcript_id "ENSMUST00000045138.6"; exon_number "1"; exon_id "5141";
chr1	HAVANA	start_codon	163231150	163231152	.	-	.	gene_id "ENSMUSG00000040124.6"; transcript_id "ENSMUST00000045138.6"; exon_number "2"; exon_id "5142";
chr1	HAVANA	exon	163231092	163231238	.	-	.	gene_id "ENSMUSG00000040124.6"; transcript_id "ENSMUST00000045138.6"; exon_number "3"; exon_id "ENSMUSE00001326156.2"; gene_type "protein_coding"; gene_name "Gorab"; transcript_type "protein_coding"; transcript_name "Gorab-201"; protein_id "ENSMUSP00000036253.5"; transcript_support_level "1"; mgi_id "MGI:2138271"; tag "basic"; ccdsid "CCDS15429.1"; havana_gene "OTTMUSG00000049704.1"; havana_transcript "OTTMUST00000126603.1";
chr1	HAVANA	CDS	163231092	163231152	.	-	.	gene_id "ENSMUSG00000040124.6"; transcript_id "ENSMUST00000045138.6"; exon_number "4"; exon_id "5143";
chr1	HAVANA	exon	163224381	163224738	.	-	.	gene_id "ENSMUSG00000040124.6"; transcript_id "ENSMUST00000045138.6"; exon_number "5"; exon_id "ENSMUSE00001328494.2"; gene_type "protein_coding"; gene_name "Gorab"; transcript_type "protein_coding"; transcript_name "Gorab-201"; protein_id "ENSMUSP00000036253.5"; transcript_support_level "1"; mgi_id "MGI:2138271"; tag "basic"; ccdsid "CCDS15429.1"; havana_gene "OTTMUSG00000049704.1"; havana_transcript "OTTMUST00000126603.1";
chr1	HAVANA	CDS	163224381	163224738	.	-	.	gene_id "ENSMUSG00000040124.6"; transcript_id "ENSMUST00000045138.6"; exon_number "6"; exon_id "ENSMUSE00001328494.2"; gene_type "protein_coding"; gene_name "Gorab"; transcript_type "protein_coding"; transcript_name "Gorab-201"; protein_id "ENSMUSP00000036253.5"; transcript_support_level "1"; mgi_id "MGI:2138271"; tag "basic"; ccdsid "CCDS15429.1"; havana_gene "OTTMUSG00000049704.1"; havana_transcript "OTTMUST00000126603.1";
chr1	HAVANA	exon	163222160	163222261	.	-	.	gene_id "ENSMUSG00000040124.6"; transcript_id "ENSMUST00000045138.6"; exon_number "7"; exon_id "ENSMUSE00001325782.2"; gene_type "protein_coding"; gene_name "Gorab"; transcript_type "protein_coding"; transcript_name "Gorab-201"; protein_id "ENSMUSP00000036253.5"; transcript_support_level "1"; mgi_id "MGI:2138271"; tag "basic"; ccdsid "CCDS15429.1"; havana_gene "OTTMUSG00000049704.1"; havana_transcript "OTTMUST00000126603.1";
chr1	HAVANA	CDS	163222160	163222261	.	-	.	gene_id "ENSMUSG00000040124.6"; transcript_id "ENSMUST00000045138.6"; exon_number "8"; exon_id "ENSMUSE00001325782.2"; gene_type "protein_coding"; gene_name "Gorab"; transcript_type "protein_coding"; transcript_name "Gorab-201"; protein_id "ENSMUSP00000036253.5"; transcript_support_level "1"; mgi_id "MGI:2138271"; tag "basic"; ccdsid "CCDS15429.1"; havana_gene "OTTMUSG00000049704.1"; havana_transcript "OTTMUST00000126603.1";
chr1	HAVANA	exon	163219979	163220119	.	-	.	gene_id "ENSMUSG00000040124.6"; transcript_id "ENSMUST00000045138.6"; exon_number "9"; exon_id "ENSMUSE00001331028.2"; gene_type "protein_coding"; gene_name "Gorab"; transcript_type "protein_coding"; transcript_name "Gorab-201"; protein_id "ENSMUSP00000036253.5"; transcript_support_level "1"; mgi_id "MGI:2138271"; tag "basic"; ccdsid "CCDS15429.1"; havana_gene "OTTMUSG00000049704.1"; havana_transcript "OTTMUST00000126603.1";
chr1	HAVANA	CDS	163219979	163220119	.	-	.	gene_id "ENSMUSG00000040124.6"; transcript_id "ENSMUST00000045138.6"; exon_number "10"; exon_id "ENSMUSE00001331028.2"; gene_type "protein_coding"; gene_name "Gorab"; transcript_type "protein_coding"; transcript_name "Gorab-201"; protein_id "ENSMUSP00000036253.5"; transcript_support_level "1"; mgi_id "MGI:2138271"; tag "basic"; ccdsid "CCDS15429.1"; havana_gene "OTTMUSG00000049704.1"; havana_transcript "OTTMUST00000126603.1";
chr1	HAVANA	CDS	163213825	163214266	.	-	.	gene_id "ENSMUSG00000040124.6"; transcript_id "ENSMUST00000045138.6"; exon_number "11"; exon_id "5144";
chr1	HAVANA	stop_codon	163213822	163213824	.	-	.	gene_id "ENSMUSG00000040124.6"; transcript_id "ENSMUST00000045138.6"; exon_number "12"; exon_id "5145";
chr1	HAVANA	exon	163212477	163214266	.	-	.	gene_id "ENSMUSG00000040124.6"; transcript_id "ENSMUST00000045138.6"; exon_number "13"; exon_id "ENSMUSE00000369771.5"; gene_type "protein_coding"; gene_name "Gorab"; transcript_type "protein_coding"; transcript_name "Gorab-201"; protein_id "ENSMUSP00000036253.5"; transcript_support_level "1"; mgi_id "MGI:2138271"; tag "basic"; ccdsid "CCDS15429.1"; havana_gene "OTTMUSG00000049704.1"; havana_transcript "OTTMUST00000126603.1";
chr1	HAVANA	UTR	163212477	163213824	.	-	.	gene_id "ENSMUSG00000040124.6"; transcript_id "ENSMUST00000045138.6"; exon_number "14"; exon_id "5146";
chr1	HAVANA	gene	163607152	163744678	.	+	.	gene_id "ENSMUSG00000026585.14"; transcripts "2"; gene_type "protein_coding"; gene_name "Kifap3"; mgi_id "MGI:107566"; havana_gene "OTTMUSG00000018234.1";
chr1	HAVANA	transcript	163607152	163744678	.	+	.	gene_id "ENSMUSG00000026585.14"; transcript_id "ENSMUST00000077642.12"; exons "21"; gene_type "protein_coding"; gene_name "Kifap3"; transcript_type "protein_coding"; transcript_name "Kifap3-202"; protein_id "ENSMUSP00000076830.6"; transcript_support_level "1"; mgi_id "MGI:107566"; tag "non_canonical_U12"; ccdsid "CCDS35751.1"; havana_gene "OTTMUSG00000018234.1"; havana_transcript "OTTMUST00000044067.1";
chr1	HAVANA	UTR	163607152	163607439	.	+	.	gene_id "ENSMUSG00000026585.14"; transcript_id "ENSMUST00000077642.12"; exon_number "1"; exon_id "5147";
chr1	HAVANA	exon	163607152	163607471	.	+	.	gene_id "ENSMUSG00000026585.14"; transcript_id "ENSMUST00000077642.12"; exon_number "2"; exon_id "ENSMUSE00000491467.5"; gene_type "protein_coding"; gene_name "Kifap3"; transcript_type "protein_coding"; transcript_name "Kifap3-202"; protein_id "ENSMUSP00000076830.6"; transcript_support_level "1"; mgi_id "MGI:107566"; tag "non_canonical_U12"; ccdsid "CCDS35751.1"; havana_gene "OTTMUSG00000018234.1"; havana_transcript "OTTMUST00000044067.1";
chr1	HAVANA	start_codon	163607440	163607442	.	+	.	gene_id "ENSMUSG00000026585.14"; transcript_id "ENSMUST00000077642.12"; exon_number "3"; exon_id "5148";
chr1	HAVANA	CDS	163607440	163607471	.	+	.	gene_id "ENSMUSG00000026585.14"; transcript_id "ENSMUST00000077642.12"; exon_number "4"; exon_id "5149";
chr1	HAVANA	CDS	163610554	163610685	.	+	.	gene_id "ENSMUSG00000026585.14"; transcript_id "ENSMUST00000077642.12"; exon_number "5"; exon_id "ENSMUSE00000454354.4"; gene_type "protein_coding"; gene_name "Kifap3"; transcript_type "protein_coding"; transcript_name "Kifap3-202"; protein_id "ENSMUSP00000076830.6"; transcript_support_level "1"; mgi_id "MGI:107566"; tag "non_canonical_U12"; ccdsid "CCDS35751.1"; havana_gene "OTTMUSG00000018234.1"; havana_transcript "OTTMUST00000044067.1";
chr1	HAVANA	exon	163610554	163610685	.	+	.	gene_id "ENSMUSG00000026585.14"; transcript_id "ENSMUST00000077642.12"; exon_number "6"; exon_id "ENSMUSE00000454354.4"; gene_type "protein_coding"; gene_name "Kifap3"; transcript_type "protein_coding"; transcript_name "Kifap3-202"; protein_id "ENSMUSP00000076830.6"; transcript_support_level "1"; mgi_id "MGI:107566"; tag "non_canonical_U12"; ccdsid "CCDS35751.1"; havana_gene "OTTMUSG00000018234.1"; havana_transcript "OTTMUST00000044067.1";
chr1	HAVANA	CDS	163621518	163621672	.	+	.	gene_id "ENSMUSG00000026585.14"; transcript_id "ENSMUST00000077642.12"; exon_number "7"; exon_id "ENSMUSE00000379222.4"; gene_type "protein_coding"; gene_name "Kifap3"; transcript_type "protein_coding"; transcript_name "Kifap3-202"; protein_id "ENSMUSP00000076830.6"; transcript_support_level "1"; mgi_id "MGI:107566"; tag "non_canonical_U12"; ccdsid "CCDS35751.1"; havana_gene "OTTMUSG00000018234.1"; havana_transcript "OTTMUST00000044067.1";
chr1	HAVANA	exon	163621518	163621672	.	+	.	gene_id "ENSMUSG00000026585.14"; transcript_id "ENSMUST00000077642.12"; exon_number "8"; exon_id "ENSMUSE00000379222.4"; gene_type "protein_coding"; gene_name "Kifap3"; transcript_type "protein_coding"; transcript_name "Kifap3-202"; protein_id "ENSMUSP00000076830.6"; transcript_support_level "1"; mgi_id "MGI:107566"; tag "non_canonical_U12"; ccdsid "CCDS35751.1"; havana_gene "OTTMUSG00000018234.1"; havana_transcript "OTTMUST00000044067.1";
chr1	HAVANA	CDS	163623554	163623609	.	+	.	gene_id "ENSMUSG00000026585.14"; transcript_id "ENSMUST00000077642.12"; exon_number "9"; exon_id "ENSMUSE00000341357.4"; gene_type "protein_coding"; gene_name "Kifap3"; transcript_type "protein_coding"; transcript_name "Kifap3-202"; protein_id "ENSMUSP00000076830.6"; transcript_support_level "1"; mgi_id "MGI:107566"; tag "non_canonical_U12"; ccdsid "CCDS35751.1"; havana_gene "OTTMUSG00000018234.1"; havana_transcript "OTTMUST00000044067.1";
chr1	HAVANA	exon	163623554	163623609	.	+	.	gene_id "ENSMUSG00000026585.14"; transcript_id "ENSMUST00000077642.12"; exon_number "10"; exon_id "ENSMUSE00000341357.4"; gene_type "protein_coding"; gene_name "Kifap3"; transcript_type "protein_coding"; transcript_name "Kifap3-202"; protein_id "ENSMUSP00000076830.6"; transcript_support_level "1"; mgi_id "MGI:107566"; tag "non_canonical_U12"; ccdsid "CCDS35751.1"; havana_gene "OTTMUSG00000018234.1"; havana_transcript "OTTMUST00000044067.1";
chr1	HAVANA	CDS	163624821	163624962	.	+	.	gene_id "ENSMUSG00000026585.14"; transcript_id "ENSMUST00000077642.12"; exon_number "11"; exon_id "ENSMUSE00000365710.4"; gene_type "protein_coding"; gene_name "Kifap3"; transcript_type "protein_coding"; transcript_name "Kifap3-202"; protein_id "ENSMUSP00000076830.6"; transcript_support_level "1"; mgi_id "MGI:107566"; tag "non_canonical_U12"; ccdsid "CCDS35751.1"; havana_gene "OTTMUSG00000018234.1"; havana_transcript "OTTMUST00000044067.1";
chr1	HAVANA	exon	163624821	163624962	.	+	.	gene_id "ENSMUSG00000026585.14"; transcript_id "ENSMUST00000077642.12"; exon_number "12"; exon_id "ENSMUSE00000365710.4"; gene_type "protein_coding"; gene_name "Kifap3"; transcript_type "protein_coding"; transcript_name "Kifap3-202"; protein_id "ENSMUSP00000076830.6"; transcript_support_level "1"; mgi_id "MGI:107566"; tag "non_canonical_U12"; ccdsid "CCDS35751.1"; havana_gene "OTTMUSG00000018234.1"; havana_transcript "OTTMUST00000044067.1";
chr1	HAVANA	CDS	163641938	163642037	.	+	.	gene_id "ENSMUSG00000026585.14"; transcript_id "ENSMUST00000077642.12"; exon_number "13"; exon_id "ENSMUSE00000338133.4"; gene_type "protein_coding"; gene_name "Kifap3"; transcript_type "protein_coding"; transcript_name "Kifap3-202"; protein_id "ENSMUSP00000076830.6"; transcript_support_level "1"; mgi_id "MGI:107566"; tag "non_canonical_U12"; ccdsid "CCDS35751.1"; havana_gene "OTTMUSG00000018234.1"; havana_transcript "OTTMUST00000044067.1";
chr1	HAVANA	exon	163641938	163642037	.	+	.	gene_id "ENSMUSG00000026585.14"; transcript_id "ENSMUST00000077642.12"; exon_number "14"; exon_id "ENSMUSE00000338133.4"; gene_type "protein_coding"; gene_name "Kifap3"; transcript_type "protein_coding"; transcript_name "Kifap3-202"; protein_id "ENSMUSP00000076830.6"; transcript_support_level "1"; mgi_id "MGI:107566"; tag "non_canonical_U12"; ccdsid "CCDS35751.1"; havana_gene "OTTMUSG00000018234.1"; havana_transcript "OTTMUST00000044067.1";
chr1	HAVANA	CDS	163643394	163643518	.	+	.	gene_id "ENSMUSG00000026585.14"; transcript_id "ENSMUST00000077642.12"; exon_number "15"; exon_id "ENSMUSE00000160770.5"; gene_type "protein_coding"; gene_name "Kifap3"; transcript_type "protein_coding"; transcript_name "Kifap3-202"; protein_id "ENSMUSP00000076830.6"; transcript_support_level "1"; mgi_id "MGI:107566"; tag "non_canonical_U12"; ccdsid "CCDS35751.1"; havana_gene "OTTMUSG00000018234.1"; havana_transcript "OTTMUST00000044067.1";
chr1	HAVANA	exon	163643394	163643518	.	+	.	gene_id "ENSMUSG00000026585.14"; transcript_id "ENSMUST00000077642.12"; exon_number "16"; exon_id "ENSMUSE00000160770.5"; gene_type "protein_coding"; gene_name "Kifap3"; transcript_type "protein_coding"; transcript_name "Kifap3-202"; protein_id "ENSMUSP00000076830.6"; transcript_support_level "1"; mgi_id "MGI:107566"; tag "non_canonical_U12"; ccdsid "CCDS35751.1"; havana_gene "OTTMUSG00000018234.1"; havana_transcript "OTTMUST00000044067.1";
chr1	HAVANA	CDS	163645402	163645500	.	+	.	gene_id "ENSMUSG00000026585.14"; transcript_id "ENSMUST00000077642.12"; exon_number "17"; exon_id "ENSMUSE00000160759.5"; gene_type "protein_coding"; gene_name "Kifap3"; transcript_type "protein_coding"; transcript_name "Kifap3-202"; protein_id "ENSMUSP00000076830.6"; transcript_support_level "1"; mgi_id "MGI:107566"; tag "non_canonical_U12"; ccdsid "CCDS35751.1"; havana_gene "OTTMUSG00000018234.1"; havana_transcript "OTTMUST00000044067.1";
chr1	HAVANA	exon	163645402	163645500	.	+	.	gene_id "ENSMUSG00000026585.14"; transcript_id "ENSMUST00000077642.12"; exon_number "18"; exon_id "ENSMUSE00000160759.5"; gene_type "protein_coding"; gene_name "Kifap3"; transcript_type "protein_coding"; transcript_name "Kifap3-202"; protein_id "ENSMUSP00000076830.6"; transcript_support_level "1"; mgi_id "MGI:107566"; tag "non_canonical_U12"; ccdsid "CCDS35751.1"; havana_gene "OTTMUSG00000018234.1"; havana_transcript "OTTMUST00000044067.1";
chr1	HAVANA	CDS	163653257	163653435	.	+	.	gene_id "ENSMUSG00000026585.14"; transcript_id "ENSMUST00000077642.12"; exon_number "19"; exon_id "ENSMUSE00000160760.4"; gene_type "protein_coding"; gene_name "Kifap3"; transcript_type "protein_coding"; transcript_name "Kifap3-202"; protein_id "ENSMUSP00000076830.6"; transcript_support_level "1"; mgi_id "MGI:107566"; tag "non_canonical_U12"; ccdsid "CCDS35751.1"; havana_gene "OTTMUSG00000018234.1"; havana_transcript "OTTMUST00000044067.1";
chr1	HAVANA	exon	163653257	163653435	.	+	.	gene_id "ENSMUSG00000026585.14"; transcript_id "ENSMUST00000077642.12"; exon_number "20"; exon_id "ENSMUSE00000160760.4"; gene_type "protein_coding"; gene_name "Kifap3"; transcript_type "protein_coding"; transcript_name "Kifap3-202"; protein_id "ENSMUSP00000076830.6"; transcript_support_level "1"; mgi_id "MGI:107566"; tag "non_canonical_U12"; ccdsid "CCDS35751.1"; havana_gene "OTTMUSG00000018234.1"; havana_transcript "OTTMUST00000044067.1";
chr1	HAVANA	CDS	163656702	163656864	.	+	.	gene_id "ENSMUSG00000026585.14"; transcript_id "ENSMUST00000077642.12"; exon_number "21"; exon_id "ENSMUSE00000160773.4"; gene_type "protein_coding"; gene_name "Kifap3"; transcript_type "protein_coding"; transcript_name "Kifap3-202"; protein_id "ENSMUSP00000076830.6"; transcript_support_level "1"; mgi_id "MGI:107566"; tag "non_canonical_U12"; ccdsid "CCDS35751.1"; havana_gene "OTTMUSG00000018234.1"; havana_transcript "OTTMUST00000044067.1";
chr1	HAVANA	exon	163656702	163656864	.	+	.	gene_id "ENSMUSG00000026585.14"; transcript_id "ENSMUST00000077642.12"; exon_number "22"; exon_id "ENSMUSE00000160773.4"; gene_type "protein_coding"; gene_name "Kifap3"; transcript_type "protein_coding"; transcript_name "Kifap3-202"; protein_id "ENSMUSP00000076830.6"; transcript_support_level "1"; mgi_id "MGI:107566"; tag "non_canonical_U12"; ccdsid "CCDS35751.1"; havana_gene "OTTMUSG00000018234.1"; havana_transcript "OTTMUST00000044067.1";
chr1	HAVANA	CDS	163676230	163676330	.	+	.	gene_id "ENSMUSG00000026585.14"; transcript_id "ENSMUST00000077642.12"; exon_number "23"; exon_id "ENSMUSE00000160763.4"; gene_type "protein_coding"; gene_name "Kifap3"; transcript_type "protein_coding"; transcript_name "Kifap3-202"; protein_id "ENSMUSP00000076830.6"; transcript_support_level "1"; mgi_id "MGI:107566"; tag "non_canonical_U12"; ccdsid "CCDS35751.1"; havana_gene "OTTMUSG00000018234.1"; havana_transcript "OTTMUST00000044067.1";
chr1	HAVANA	exon	163676230	163676330	.	+	.	gene_id "ENSMUSG00000026585.14"; transcript_id "ENSMUST00000077642.12"; exon_number "24"; exon_id "ENSMUSE00000160763.4"; gene_type "protein_coding"; gene_name "Kifap3"; transcript_type "protein_coding"; transcript_name "Kifap3-202"; protein_id "ENSMUSP00000076830.6"; transcript_support_level "1"; mgi_id "MGI:107566"; tag "non_canonical_U12"; ccdsid "CCDS35751.1"; havana_gene "OTTMUSG00000018234.1"; havana_transcript "OTTMUST00000044067.1";
chr1	HAVANA	CDS	163683605	163683713	.	+	.	gene_id "ENSMUSG00000026585.14"; transcript_id "ENSMUST00000077642.12"; exon_number "25"; exon_id "ENSMUSE00000160771.4"; gene_type "protein_coding"; gene_name "Kifap3"; transcript_type "protein_coding"; transcript_name "Kifap3-202"; protein_id "ENSMUSP00000076830.6"; transcript_support_level "1"; mgi_id "MGI:107566"; tag "non_canonical_U12"; ccdsid "CCDS35751.1"; havana_gene "OTTMUSG00000018234.1"; havana_transcript "OTTMUST00000044067.1";
chr1	HAVANA	exon	163683605	163683713	.	+	.	gene_id "ENSMUSG00000026585.14"; transcript_id "ENSMUST00000077642.12"; exon_number "26"; exon_id "ENSMUSE00000160771.4"; gene_type "protein_coding"; gene_name "Kifap3"; transcript_type "protein_coding"; transcript_name "Kifap3-202"; protein_id "ENSMUSP00000076830.6"; transcript_support_level "1"; mgi_id "MGI:107566"; tag "non_canonical_U12"; ccdsid "CCDS35751.1"; havana_gene "OTTMUSG00000018234.1"; havana_transcript "OTTMUST00000044067.1";
chr1	HAVANA	CDS	163685041	163685153	.	+	.	gene_id "ENSMUSG00000026585.14"; transcript_id "ENSMUST00000077642.12"; exon_number "27"; exon_id "ENSMUSE00000160767.4"; gene_type "protein_coding"; gene_name "Kifap3"; transcript_type "protein_coding"; transcript_name "Kifap3-202"; protein_id "ENSMUSP00000076830.6"; transcript_support_level "1"; mgi_id "MGI:107566"; tag "non_canonical_U12"; ccdsid "CCDS35751.1"; havana_gene "OTTMUSG00000018234.1"; havana_transcript "OTTMUST00000044067.1";
chr1	HAVANA	exon	163685041	163685153	.	+	.	gene_id "ENSMUSG00000026585.14"; transcript_id "ENSMUST00000077642.12"; exon_number "28"; exon_id "ENSMUSE00000160767.4"; gene_type "protein_coding"; gene_name "Kifap3"; transcript_type "protein_coding"; transcript_name "Kifap3-202"; protein_id "ENSMUSP00000076830.6"; transcript_support_level "1"; mgi_id "MGI:107566"; tag "non_canonical_U12"; ccdsid "CCDS35751.1"; havana_gene "OTTMUSG00000018234.1"; havana_transcript "OTTMUST00000044067.1";
chr1	HAVANA	CDS	163689524	163689689	.	+	.	gene_id "ENSMUSG00000026585.14"; transcript_id "ENSMUST00000077642.12"; exon_number "29"; exon_id "ENSMUSE00000160769.4"; gene_type "protein_coding"; gene_name "Kifap3"; transcript_type "protein_coding"; transcript_name "Kifap3-202"; protein_id "ENSMUSP00000076830.6"; transcript_support_level "1"; mgi_id "MGI:107566"; tag "non_canonical_U12"; ccdsid "CCDS35751.1"; havana_gene "OTTMUSG00000018234.1"; havana_transcript "OTTMUST00000044067.1";
chr1	HAVANA	exon	163689524	163689689	.	+	.	gene_id "ENSMUSG00000026585.14"; transcript_id "ENSMUST00000077642.12"; exon_number "30"; exon_id "ENSMUSE00000160769.4"; gene_type "protein_coding"; gene_name "Kifap3"; transcript_type "protein_coding"; transcript_name "Kifap3-202"; protein_id "ENSMUSP00000076830.6"; transcript_support_level "1"; mgi_id "MGI:107566"; tag "non_canonical_U12"; ccdsid "CCDS35751.1"; havana_gene "OTTMUSG00000018234.1"; havana_transcript "OTTMUST00000044067.1";
chr1	HAVANA	CDS	163690280	163690405	.	+	.	gene_id "ENSMUSG00000026585.14"; transcript_id "ENSMUST00000077642.12"; exon_number "31"; exon_id "ENSMUSE00000160775.4"; gene_type "protein_coding"; gene_name "Kifap3"; transcript_type "protein_coding"; transcript_name "Kifap3-202"; protein_id "ENSMUSP00000076830.6"; transcript_support_level "1"; mgi_id "MGI:107566"; tag "non_canonical_U12"; ccdsid "CCDS35751.1"; havana_gene "OTTMUSG00000018234.1"; havana_transcript "OTTMUST00000044067.1";
chr1	HAVANA	exon	163690280	163690405	.	+	.	gene_id "ENSMUSG00000026585.14"; transcript_id "ENSMUST00000077642.12"; exon_number "32"; exon_id "ENSMUSE00000160775.4"; gene_type "protein_coding"; gene_name "Kifap3"; transcript_type "protein_coding"; transcript_name "Kifap3-202"; protein_id "ENSMUSP00000076830.6"; transcript_support_level "1"; mgi_id "MGI:107566"; tag "non_canonical_U12"; ccdsid "CCDS35751.1"; havana_gene "OTTMUSG00000018234.1"; havana_transcript "OTTMUST00000044067.1";
chr1	HAVANA	CDS	163693008	163693106	.	+	.	gene_id "ENSMUSG00000026585.14"; transcript_id "ENSMUST00000077642.12"; exon_number "33"; exon_id "ENSMUSE00000160774.4"; gene_type "protein_coding"; gene_name "Kifap3"; transcript_type "protein_coding"; transcript_name "Kifap3-202"; protein_id "ENSMUSP00000076830.6"; transcript_support_level "1"; mgi_id "MGI:107566"; tag "non_canonical_U12"; ccdsid "CCDS35751.1"; havana_gene "OTTMUSG00000018234.1"; havana_transcript "OTTMUST00000044067.1";
chr1	HAVANA	exon	163693008	163693106	.	+	.	gene_id "ENSMUSG00000026585.14"; transcript_id "ENSMUST00000077642.12"; exon_number "34"; exon_id "ENSMUSE00000160774.4"; gene_type "protein_coding"; gene_name "Kifap3"; transcript_type "protein_coding"; transcript_name "Kifap3-202"; protein_id "ENSMUSP00000076830.6"; transcript_support_level "1"; mgi_id "MGI:107566"; tag "non_canonical_U12"; ccdsid "CCDS35751.1"; havana_gene "OTTMUSG00000018234.1"; havana_transcript "OTTMUST00000044067.1";
chr1	HAVANA	CDS	163696270	163696355	.	+	.	gene_id "ENSMUSG00000026585.14"; transcript_id "ENSMUST00000077642.12"; exon_number "35"; exon_id "ENSMUSE00000160766.4"; gene_type "protein_coding"; gene_name "Kifap3"; transcript_type "protein_coding"; transcript_name "Kifap3-202"; protein_id "ENSMUSP00000076830.6"; transcript_support_level "1"; mgi_id "MGI:107566"; tag "non_canonical_U12"; ccdsid "CCDS35751.1"; havana_gene "OTTMUSG00000018234.1"; havana_transcript "OTTMUST00000044067.1";
chr1	HAVANA	exon	163696270	163696355	.	+	.	gene_id "ENSMUSG00000026585.14"; transcript_id "ENSMUST00000077642.12"; exon_number "36"; exon_id "ENSMUSE00000160766.4"; gene_type "protein_coding"; gene_name "Kifap3"; transcript_type "protein_coding"; transcript_name "Kifap3-202"; protein_id "ENSMUSP00000076830.6"; transcript_support_level "1"; mgi_id "MGI:107566"; tag "non_canonical_U12"; ccdsid "CCDS35751.1"; havana_gene "OTTMUSG00000018234.1"; havana_transcript "OTTMUST00000044067.1";
chr1	HAVANA	CDS	163710952	163711141	.	+	.	gene_id "ENSMUSG00000026585.14"; transcript_id "ENSMUST00000077642.12"; exon_number "37"; exon_id "ENSMUSE00000454028.4"; gene_type "protein_coding"; gene_name "Kifap3"; transcript_type "protein_coding"; transcript_name "Kifap3-202"; protein_id "ENSMUSP00000076830.6"; transcript_support_level "1"; mgi_id "MGI:107566"; tag "non_canonical_U12"; ccdsid "CCDS35751.1"; havana_gene "OTTMUSG00000018234.1"; havana_transcript "OTTMUST00000044067.1";
chr1	HAVANA	exon	163710952	163711141	.	+	.	gene_id "ENSMUSG00000026585.14"; transcript_id "ENSMUST00000077642.12"; exon_number "38"; exon_id "ENSMUSE00000454028.4"; gene_type "protein_coding"; gene_name "Kifap3"; transcript_type "protein_coding"; transcript_name "Kifap3-202"; protein_id "ENSMUSP00000076830.6"; transcript_support_level "1"; mgi_id "MGI:107566"; tag "non_canonical_U12"; ccdsid "CCDS35751.1"; havana_gene "OTTMUSG00000018234.1"; havana_transcript "OTTMUST00000044067.1";
chr1	HAVANA	CDS	163715775	163715874	.	+	.	gene_id "ENSMUSG00000026585.14"; transcript_id "ENSMUST00000077642.12"; exon_number "39"; exon_id "ENSMUSE00000493604.3"; gene_type "protein_coding"; gene_name "Kifap3"; transcript_type "protein_coding"; transcript_name "Kifap3-202"; protein_id "ENSMUSP00000076830.6"; transcript_support_level "1"; mgi_id "MGI:107566"; tag "non_canonical_U12"; ccdsid "CCDS35751.1"; havana_gene "OTTMUSG00000018234.1"; havana_transcript "OTTMUST00000044067.1";
chr1	HAVANA	exon	163715775	163715874	.	+	.	gene_id "ENSMUSG00000026585.14"; transcript_id "ENSMUST00000077642.12"; exon_number "40"; exon_id "ENSMUSE00000493604.3"; gene_type "protein_coding"; gene_name "Kifap3"; transcript_type "protein_coding"; transcript_name "Kifap3-202"; protein_id "ENSMUSP00000076830.6"; transcript_support_level "1"; mgi_id "MGI:107566"; tag "non_canonical_U12"; ccdsid "CCDS35751.1"; havana_gene "OTTMUSG00000018234.1"; havana_transcript "OTTMUST00000044067.1";
chr1	HAVANA	CDS	163739641	163739683	.	+	.	gene_id "ENSMUSG00000026585.14"; transcript_id "ENSMUST00000077642.12"; exon_number "41"; exon_id "5150";
chr1	HAVANA	exon	163739641	163739706	.	+	.	gene_id "ENSMUSG00000026585.14"; transcript_id "ENSMUST00000077642.12"; exon_number "42"; exon_id "ENSMUSE00000368805.4"; gene_type "protein_coding"; gene_name "Kifap3"; transcript_type "protein_coding"; transcript_name "Kifap3-202"; protein_id "ENSMUSP00000076830.6"; transcript_support_level "1"; mgi_id "MGI:107566"; tag "non_canonical_U12"; ccdsid "CCDS35751.1"; havana_gene "OTTMUSG00000018234.1"; havana_transcript "OTTMUST00000044067.1";
chr1	HAVANA	stop_codon	163739684	163739686	.	+	.	gene_id "ENSMUSG00000026585.14"; transcript_id "ENSMUST00000077642.12"; exon_number "43"; exon_id "5151";
chr1	HAVANA	UTR	163739684	163739706	.	+	.	gene_id "ENSMUSG00000026585.14"; transcript_id "ENSMUST00000077642.12"; exon_number "44"; exon_id "5152";
chr1	HAVANA	UTR	163743294	163744678	.	+	.	gene_id "ENSMUSG00000026585.14"; transcript_id "ENSMUST00000077642.12"; exon_number "45"; exon_id "ENSMUSE00001222537.2"; gene_type "protein_coding"; gene_name "Kifap3"; transcript_type "protein_coding"; transcript_name "Kifap3-202"; protein_id "ENSMUSP00000076830.6"; transcript_support_level "1"; mgi_id "MGI:107566"; tag "non_canonical_U12"; ccdsid "CCDS35751.1"; havana_gene "OTTMUSG00000018234.1"; havana_transcript "OTTMUST00000044067.1";
chr1	HAVANA	exon	163743294	163744678	.	+	.	gene_id "ENSMUSG00000026585.14"; transcript_id "ENSMUST00000077642.12"; exon_number "46"; exon_id "ENSMUSE00001222537.2"; gene_type "protein_coding"; gene_name "Kifap3"; transcript_type "protein_coding"; transcript_name "Kifap3-202"; protein_id "ENSMUSP00000076830.6"; transcript_support_level "1"; mgi_id "MGI:107566"; tag "non_canonical_U12"; ccdsid "CCDS35751.1"; havana_gene "OTTMUSG00000018234.1"; havana_transcript "OTTMUST00000044067.1";
chr1	HAVANA	transcript	163607152	163744678	.	+	.	gene_id "ENSMUSG00000026585.14"; transcript_id "ENSMUST00000027877.7"; exons "20"; gene_type "protein_coding"; gene_name "Kifap3"; transcript_type "protein_coding"; transcript_name "Kifap3-201"; protein_id "ENSMUSP00000027877.6"; transcript_support_level "1"; mgi_id "MGI:107566"; tag "non_canonical_U12"; ccdsid "CCDS78729.1"; havana_gene "OTTMUSG00000018234.1"; havana_transcript "OTTMUST00000044068.1";
chr1	HAVANA	UTR	163607152	163607439	.	+	.	gene_id "ENSMUSG00000026585.14"; transcript_id "ENSMUST00000027877.7"; exon_number "1"; exon_id "chr1.5147";
chr1	HAVANA	exon	163607152	163607471	.	+	.	gene_id "ENSMUSG00000026585.14"; transcript_id "ENSMUST00000027877.7"; exon_number "2"; exon_id "ENSMUSE00000491467.5"; gene_type "protein_coding"; gene_name "Kifap3"; transcript_type "protein_coding"; transcript_name "Kifap3-201"; protein_id "ENSMUSP00000027877.6"; transcript_support_level "1"; mgi_id "MGI:107566"; tag "non_canonical_U12"; ccdsid "CCDS78729.1"; havana_gene "OTTMUSG00000018234.1"; havana_transcript "OTTMUST00000044068.1";
chr1	HAVANA	start_codon	163607440	163607442	.	+	.	gene_id "ENSMUSG00000026585.14"; transcript_id "ENSMUST00000027877.7"; exon_number "3"; exon_id "chr1.5148";
chr1	HAVANA	CDS	163607440	163607471	.	+	.	gene_id "ENSMUSG00000026585.14"; transcript_id "ENSMUST00000027877.7"; exon_number "4"; exon_id "chr1.5149";
chr1	HAVANA	CDS	163610554	163610685	.	+	.	gene_id "ENSMUSG00000026585.14"; transcript_id "ENSMUST00000027877.7"; exon_number "5"; exon_id "ENSMUSE00000454354.4"; gene_type "protein_coding"; gene_name "Kifap3"; transcript_type "protein_coding"; transcript_name "Kifap3-201"; protein_id "ENSMUSP00000027877.6"; transcript_support_level "1"; mgi_id "MGI:107566"; tag "non_canonical_U12"; ccdsid "CCDS78729.1"; havana_gene "OTTMUSG00000018234.1"; havana_transcript "OTTMUST00000044068.1";
chr1	HAVANA	exon	163610554	163610685	.	+	.	gene_id "ENSMUSG00000026585.14"; transcript_id "ENSMUST00000027877.7"; exon_number "6"; exon_id "ENSMUSE00000454354.4"; gene_type "protein_coding"; gene_name "Kifap3"; transcript_type "protein_coding"; transcript_name "Kifap3-201"; protein_id "ENSMUSP00000027877.6"; transcript_support_level "1"; mgi_id "MGI:107566"; tag "non_canonical_U12"; ccdsid "CCDS78729.1"; havana_gene "OTTMUSG00000018234.1"; havana_transcript "OTTMUST00000044068.1";
chr1	HAVANA	CDS	163621518	163621672	.	+	.	gene_id "ENSMUSG00000026585.14"; transcript_id "ENSMUST00000027877.7"; exon_number "7"; exon_id "ENSMUSE00000379222.4"; gene_type "protein_coding"; gene_name "Kifap3"; transcript_type "protein_coding"; transcript_name "Kifap3-201"; protein_id "ENSMUSP00000027877.6"; transcript_support_level "1"; mgi_id "MGI:107566"; tag "non_canonical_U12"; ccdsid "CCDS78729.1"; havana_gene "OTTMUSG00000018234.1"; havana_transcript "OTTMUST00000044068.1";
chr1	HAVANA	exon	163621518	163621672	.	+	.	gene_id "ENSMUSG00000026585.14"; transcript_id "ENSMUST00000027877.7"; exon_number "8"; exon_id "ENSMUSE00000379222.4"; gene_type "protein_coding"; gene_name "Kifap3"; transcript_type "protein_coding"; transcript_name "Kifap3-201"; protein_id "ENSMUSP00000027877.6"; transcript_support_level "1"; mgi_id "MGI:107566"; tag "non_canonical_U12"; ccdsid "CCDS78729.1"; havana_gene "OTTMUSG00000018234.1"; havana_transcript "OTTMUST00000044068.1";
chr1	HAVANA	CDS	163623554	163623609	.	+	.	gene_id "ENSMUSG00000026585.14"; transcript_id "ENSMUST00000027877.7"; exon_number "9"; exon_id "ENSMUSE00000341357.4"; gene_type "protein_coding"; gene_name "Kifap3"; transcript_type "protein_coding"; transcript_name "Kifap3-201"; protein_id "ENSMUSP00000027877.6"; transcript_support_level "1"; mgi_id "MGI:107566"; tag "non_canonical_U12"; ccdsid "CCDS78729.1"; havana_gene "OTTMUSG00000018234.1"; havana_transcript "OTTMUST00000044068.1";
chr1	HAVANA	exon	163623554	163623609	.	+	.	gene_id "ENSMUSG00000026585.14"; transcript_id "ENSMUST00000027877.7"; exon_number "10"; exon_id "ENSMUSE00000341357.4"; gene_type "protein_coding"; gene_name "Kifap3"; transcript_type "protein_coding"; transcript_name "Kifap3-201"; protein_id "ENSMUSP00000027877.6"; transcript_support_level "1"; mgi_id "MGI:107566"; tag "non_canonical_U12"; ccdsid "CCDS78729.1"; havana_gene "OTTMUSG00000018234.1"; havana_transcript "OTTMUST00000044068.1";
chr1	HAVANA	CDS	163624821	163624962	.	+	.	gene_id "ENSMUSG00000026585.14"; transcript_id "ENSMUST00000027877.7"; exon_number "11"; exon_id "ENSMUSE00000365710.4"; gene_type "protein_coding"; gene_name "Kifap3"; transcript_type "protein_coding"; transcript_name "Kifap3-201"; protein_id "ENSMUSP00000027877.6"; transcript_support_level "1"; mgi_id "MGI:107566"; tag "non_canonical_U12"; ccdsid "CCDS78729.1"; havana_gene "OTTMUSG00000018234.1"; havana_transcript "OTTMUST00000044068.1";
chr1	HAVANA	exon	163624821	163624962	.	+	.	gene_id "ENSMUSG00000026585.14"; transcript_id "ENSMUST00000027877.7"; exon_number "12"; exon_id "ENSMUSE00000365710.4"; gene_type "protein_coding"; gene_name "Kifap3"; transcript_type "protein_coding"; transcript_name "Kifap3-201"; protein_id "ENSMUSP00000027877.6"; transcript_support_level "1"; mgi_id "MGI:107566"; tag "non_canonical_U12"; ccdsid "CCDS78729.1"; havana_gene "OTTMUSG00000018234.1"; havana_transcript "OTTMUST00000044068.1";
chr1	HAVANA	CDS	163641938	163642037	.	+	.	gene_id "ENSMUSG00000026585.14"; transcript_id "ENSMUST00000027877.7"; exon_number "13"; exon_id "ENSMUSE00000338133.4"; gene_type "protein_coding"; gene_name "Kifap3"; transcript_type "protein_coding"; transcript_name "Kifap3-201"; protein_id "ENSMUSP00000027877.6"; transcript_support_level "1"; mgi_id "MGI:107566"; tag "non_canonical_U12"; ccdsid "CCDS78729.1"; havana_gene "OTTMUSG00000018234.1"; havana_transcript "OTTMUST00000044068.1";
chr1	HAVANA	exon	163641938	163642037	.	+	.	gene_id "ENSMUSG00000026585.14"; transcript_id "ENSMUST00000027877.7"; exon_number "14"; exon_id "ENSMUSE00000338133.4"; gene_type "protein_coding"; gene_name "Kifap3"; transcript_type "protein_coding"; transcript_name "Kifap3-201"; protein_id "ENSMUSP00000027877.6"; transcript_support_level "1"; mgi_id "MGI:107566"; tag "non_canonical_U12"; ccdsid "CCDS78729.1"; havana_gene "OTTMUSG00000018234.1"; havana_transcript "OTTMUST00000044068.1";
chr1	HAVANA	CDS	163643394	163643518	.	+	.	gene_id "ENSMUSG00000026585.14"; transcript_id "ENSMUST00000027877.7"; exon_number "15"; exon_id "ENSMUSE00000160770.5"; gene_type "protein_coding"; gene_name "Kifap3"; transcript_type "protein_coding"; transcript_name "Kifap3-201"; protein_id "ENSMUSP00000027877.6"; transcript_support_level "1"; mgi_id "MGI:107566"; tag "non_canonical_U12"; ccdsid "CCDS78729.1"; havana_gene "OTTMUSG00000018234.1"; havana_transcript "OTTMUST00000044068.1";
chr1	HAVANA	exon	163643394	163643518	.	+	.	gene_id "ENSMUSG00000026585.14"; transcript_id "ENSMUST00000027877.7"; exon_number "16"; exon_id "ENSMUSE00000160770.5"; gene_type "protein_coding"; gene_name "Kifap3"; transcript_type "protein_coding"; transcript_name "Kifap3-201"; protein_id "ENSMUSP00000027877.6"; transcript_support_level "1"; mgi_id "MGI:107566"; tag "non_canonical_U12"; ccdsid "CCDS78729.1"; havana_gene "OTTMUSG00000018234.1"; havana_transcript "OTTMUST00000044068.1";
chr1	HAVANA	CDS	163645402	163645500	.	+	.	gene_id "ENSMUSG00000026585.14"; transcript_id "ENSMUST00000027877.7"; exon_number "17"; exon_id "ENSMUSE00000160759.5"; gene_type "protein_coding"; gene_name "Kifap3"; transcript_type "protein_coding"; transcript_name "Kifap3-201"; protein_id "ENSMUSP00000027877.6"; transcript_support_level "1"; mgi_id "MGI:107566"; tag "non_canonical_U12"; ccdsid "CCDS78729.1"; havana_gene "OTTMUSG00000018234.1"; havana_transcript "OTTMUST00000044068.1";
chr1	HAVANA	exon	163645402	163645500	.	+	.	gene_id "ENSMUSG00000026585.14"; transcript_id "ENSMUST00000027877.7"; exon_number "18"; exon_id "ENSMUSE00000160759.5"; gene_type "protein_coding"; gene_name "Kifap3"; transcript_type "protein_coding"; transcript_name "Kifap3-201"; protein_id "ENSMUSP00000027877.6"; transcript_support_level "1"; mgi_id "MGI:107566"; tag "non_canonical_U12"; ccdsid "CCDS78729.1"; havana_gene "OTTMUSG00000018234.1"; havana_transcript "OTTMUST00000044068.1";
chr1	HAVANA	CDS	163653257	163653435	.	+	.	gene_id "ENSMUSG00000026585.14"; transcript_id "ENSMUST00000027877.7"; exon_number "19"; exon_id "ENSMUSE00000160760.4"; gene_type "protein_coding"; gene_name "Kifap3"; transcript_type "protein_coding"; transcript_name "Kifap3-201"; protein_id "ENSMUSP00000027877.6"; transcript_support_level "1"; mgi_id "MGI:107566"; tag "non_canonical_U12"; ccdsid "CCDS78729.1"; havana_gene "OTTMUSG00000018234.1"; havana_transcript "OTTMUST00000044068.1";
chr1	HAVANA	exon	163653257	163653435	.	+	.	gene_id "ENSMUSG00000026585.14"; transcript_id "ENSMUST00000027877.7"; exon_number "20"; exon_id "ENSMUSE00000160760.4"; gene_type "protein_coding"; gene_name "Kifap3"; transcript_type "protein_coding"; transcript_name "Kifap3-201"; protein_id "ENSMUSP00000027877.6"; transcript_support_level "1"; mgi_id "MGI:107566"; tag "non_canonical_U12"; ccdsid "CCDS78729.1"; havana_gene "OTTMUSG00000018234.1"; havana_transcript "OTTMUST00000044068.1";
chr1	HAVANA	CDS	163656702	163656864	.	+	.	gene_id "ENSMUSG00000026585.14"; transcript_id "ENSMUST00000027877.7"; exon_number "21"; exon_id "ENSMUSE00000160773.4"; gene_type "protein_coding"; gene_name "Kifap3"; transcript_type "protein_coding"; transcript_name "Kifap3-201"; protein_id "ENSMUSP00000027877.6"; transcript_support_level "1"; mgi_id "MGI:107566"; tag "non_canonical_U12"; ccdsid "CCDS78729.1"; havana_gene "OTTMUSG00000018234.1"; havana_transcript "OTTMUST00000044068.1";
chr1	HAVANA	exon	163656702	163656864	.	+	.	gene_id "ENSMUSG00000026585.14"; transcript_id "ENSMUST00000027877.7"; exon_number "22"; exon_id "ENSMUSE00000160773.4"; gene_type "protein_coding"; gene_name "Kifap3"; transcript_type "protein_coding"; transcript_name "Kifap3-201"; protein_id "ENSMUSP00000027877.6"; transcript_support_level "1"; mgi_id "MGI:107566"; tag "non_canonical_U12"; ccdsid "CCDS78729.1"; havana_gene "OTTMUSG00000018234.1"; havana_transcript "OTTMUST00000044068.1";
chr1	HAVANA	CDS	163676230	163676330	.	+	.	gene_id "ENSMUSG00000026585.14"; transcript_id "ENSMUST00000027877.7"; exon_number "23"; exon_id "ENSMUSE00000160763.4"; gene_type "protein_coding"; gene_name "Kifap3"; transcript_type "protein_coding"; transcript_name "Kifap3-201"; protein_id "ENSMUSP00000027877.6"; transcript_support_level "1"; mgi_id "MGI:107566"; tag "non_canonical_U12"; ccdsid "CCDS78729.1"; havana_gene "OTTMUSG00000018234.1"; havana_transcript "OTTMUST00000044068.1";
chr1	HAVANA	exon	163676230	163676330	.	+	.	gene_id "ENSMUSG00000026585.14"; transcript_id "ENSMUST00000027877.7"; exon_number "24"; exon_id "ENSMUSE00000160763.4"; gene_type "protein_coding"; gene_name "Kifap3"; transcript_type "protein_coding"; transcript_name "Kifap3-201"; protein_id "ENSMUSP00000027877.6"; transcript_support_level "1"; mgi_id "MGI:107566"; tag "non_canonical_U12"; ccdsid "CCDS78729.1"; havana_gene "OTTMUSG00000018234.1"; havana_transcript "OTTMUST00000044068.1";
chr1	HAVANA	CDS	163683605	163683713	.	+	.	gene_id "ENSMUSG00000026585.14"; transcript_id "ENSMUST00000027877.7"; exon_number "25"; exon_id "ENSMUSE00000160771.4"; gene_type "protein_coding"; gene_name "Kifap3"; transcript_type "protein_coding"; transcript_name "Kifap3-201"; protein_id "ENSMUSP00000027877.6"; transcript_support_level "1"; mgi_id "MGI:107566"; tag "non_canonical_U12"; ccdsid "CCDS78729.1"; havana_gene "OTTMUSG00000018234.1"; havana_transcript "OTTMUST00000044068.1";
chr1	HAVANA	exon	163683605	163683713	.	+	.	gene_id "ENSMUSG00000026585.14"; transcript_id "ENSMUST00000027877.7"; exon_number "26"; exon_id "ENSMUSE00000160771.4"; gene_type "protein_coding"; gene_name "Kifap3"; transcript_type "protein_coding"; transcript_name "Kifap3-201"; protein_id "ENSMUSP00000027877.6"; transcript_support_level "1"; mgi_id "MGI:107566"; tag "non_canonical_U12"; ccdsid "CCDS78729.1"; havana_gene "OTTMUSG00000018234.1"; havana_transcript "OTTMUST00000044068.1";
chr1	HAVANA	CDS	163685041	163685153	.	+	.	gene_id "ENSMUSG00000026585.14"; transcript_id "ENSMUST00000027877.7"; exon_number "27"; exon_id "ENSMUSE00000160767.4"; gene_type "protein_coding"; gene_name "Kifap3"; transcript_type "protein_coding"; transcript_name "Kifap3-201"; protein_id "ENSMUSP00000027877.6"; transcript_support_level "1"; mgi_id "MGI:107566"; tag "non_canonical_U12"; ccdsid "CCDS78729.1"; havana_gene "OTTMUSG00000018234.1"; havana_transcript "OTTMUST00000044068.1";
chr1	HAVANA	exon	163685041	163685153	.	+	.	gene_id "ENSMUSG00000026585.14"; transcript_id "ENSMUST00000027877.7"; exon_number "28"; exon_id "ENSMUSE00000160767.4"; gene_type "protein_coding"; gene_name "Kifap3"; transcript_type "protein_coding"; transcript_name "Kifap3-201"; protein_id "ENSMUSP00000027877.6"; transcript_support_level "1"; mgi_id "MGI:107566"; tag "non_canonical_U12"; ccdsid "CCDS78729.1"; havana_gene "OTTMUSG00000018234.1"; havana_transcript "OTTMUST00000044068.1";
chr1	HAVANA	CDS	163689524	163689689	.	+	.	gene_id "ENSMUSG00000026585.14"; transcript_id "ENSMUST00000027877.7"; exon_number "29"; exon_id "ENSMUSE00000160769.4"; gene_type "protein_coding"; gene_name "Kifap3"; transcript_type "protein_coding"; transcript_name "Kifap3-201"; protein_id "ENSMUSP00000027877.6"; transcript_support_level "1"; mgi_id "MGI:107566"; tag "non_canonical_U12"; ccdsid "CCDS78729.1"; havana_gene "OTTMUSG00000018234.1"; havana_transcript "OTTMUST00000044068.1";
chr1	HAVANA	exon	163689524	163689689	.	+	.	gene_id "ENSMUSG00000026585.14"; transcript_id "ENSMUST00000027877.7"; exon_number "30"; exon_id "ENSMUSE00000160769.4"; gene_type "protein_coding"; gene_name "Kifap3"; transcript_type "protein_coding"; transcript_name "Kifap3-201"; protein_id "ENSMUSP00000027877.6"; transcript_support_level "1"; mgi_id "MGI:107566"; tag "non_canonical_U12"; ccdsid "CCDS78729.1"; havana_gene "OTTMUSG00000018234.1"; havana_transcript "OTTMUST00000044068.1";
chr1	HAVANA	CDS	163690280	163690405	.	+	.	gene_id "ENSMUSG00000026585.14"; transcript_id "ENSMUST00000027877.7"; exon_number "31"; exon_id "ENSMUSE00000160775.4"; gene_type "protein_coding"; gene_name "Kifap3"; transcript_type "protein_coding"; transcript_name "Kifap3-201"; protein_id "ENSMUSP00000027877.6"; transcript_support_level "1"; mgi_id "MGI:107566"; tag "non_canonical_U12"; ccdsid "CCDS78729.1"; havana_gene "OTTMUSG00000018234.1"; havana_transcript "OTTMUST00000044068.1";
chr1	HAVANA	exon	163690280	163690405	.	+	.	gene_id "ENSMUSG00000026585.14"; transcript_id "ENSMUST00000027877.7"; exon_number "32"; exon_id "ENSMUSE00000160775.4"; gene_type "protein_coding"; gene_name "Kifap3"; transcript_type "protein_coding"; transcript_name "Kifap3-201"; protein_id "ENSMUSP00000027877.6"; transcript_support_level "1"; mgi_id "MGI:107566"; tag "non_canonical_U12"; ccdsid "CCDS78729.1"; havana_gene "OTTMUSG00000018234.1"; havana_transcript "OTTMUST00000044068.1";
chr1	HAVANA	CDS	163693008	163693106	.	+	.	gene_id "ENSMUSG00000026585.14"; transcript_id "ENSMUST00000027877.7"; exon_number "33"; exon_id "ENSMUSE00000160774.4"; gene_type "protein_coding"; gene_name "Kifap3"; transcript_type "protein_coding"; transcript_name "Kifap3-201"; protein_id "ENSMUSP00000027877.6"; transcript_support_level "1"; mgi_id "MGI:107566"; tag "non_canonical_U12"; ccdsid "CCDS78729.1"; havana_gene "OTTMUSG00000018234.1"; havana_transcript "OTTMUST00000044068.1";
chr1	HAVANA	exon	163693008	163693106	.	+	.	gene_id "ENSMUSG00000026585.14"; transcript_id "ENSMUST00000027877.7"; exon_number "34"; exon_id "ENSMUSE00000160774.4"; gene_type "protein_coding"; gene_name "Kifap3"; transcript_type "protein_coding"; transcript_name "Kifap3-201"; protein_id "ENSMUSP00000027877.6"; transcript_support_level "1"; mgi_id "MGI:107566"; tag "non_canonical_U12"; ccdsid "CCDS78729.1"; havana_gene "OTTMUSG00000018234.1"; havana_transcript "OTTMUST00000044068.1";
chr1	HAVANA	CDS	163696270	163696355	.	+	.	gene_id "ENSMUSG00000026585.14"; transcript_id "ENSMUST00000027877.7"; exon_number "35"; exon_id "ENSMUSE00000160766.4"; gene_type "protein_coding"; gene_name "Kifap3"; transcript_type "protein_coding"; transcript_name "Kifap3-201"; protein_id "ENSMUSP00000027877.6"; transcript_support_level "1"; mgi_id "MGI:107566"; tag "non_canonical_U12"; ccdsid "CCDS78729.1"; havana_gene "OTTMUSG00000018234.1"; havana_transcript "OTTMUST00000044068.1";
chr1	HAVANA	exon	163696270	163696355	.	+	.	gene_id "ENSMUSG00000026585.14"; transcript_id "ENSMUST00000027877.7"; exon_number "36"; exon_id "ENSMUSE00000160766.4"; gene_type "protein_coding"; gene_name "Kifap3"; transcript_type "protein_coding"; transcript_name "Kifap3-201"; protein_id "ENSMUSP00000027877.6"; transcript_support_level "1"; mgi_id "MGI:107566"; tag "non_canonical_U12"; ccdsid "CCDS78729.1"; havana_gene "OTTMUSG00000018234.1"; havana_transcript "OTTMUST00000044068.1";
chr1	HAVANA	CDS	163710952	163711141	.	+	.	gene_id "ENSMUSG00000026585.14"; transcript_id "ENSMUST00000027877.7"; exon_number "37"; exon_id "ENSMUSE00000454028.4"; gene_type "protein_coding"; gene_name "Kifap3"; transcript_type "protein_coding"; transcript_name "Kifap3-201"; protein_id "ENSMUSP00000027877.6"; transcript_support_level "1"; mgi_id "MGI:107566"; tag "non_canonical_U12"; ccdsid "CCDS78729.1"; havana_gene "OTTMUSG00000018234.1"; havana_transcript "OTTMUST00000044068.1";
chr1	HAVANA	exon	163710952	163711141	.	+	.	gene_id "ENSMUSG00000026585.14"; transcript_id "ENSMUST00000027877.7"; exon_number "38"; exon_id "ENSMUSE00000454028.4"; gene_type "protein_coding"; gene_name "Kifap3"; transcript_type "protein_coding"; transcript_name "Kifap3-201"; protein_id "ENSMUSP00000027877.6"; transcript_support_level "1"; mgi_id "MGI:107566"; tag "non_canonical_U12"; ccdsid "CCDS78729.1"; havana_gene "OTTMUSG00000018234.1"; havana_transcript "OTTMUST00000044068.1";
chr1	HAVANA	CDS	163715775	163715874	.	+	.	gene_id "ENSMUSG00000026585.14"; transcript_id "ENSMUST00000027877.7"; exon_number "39"; exon_id "ENSMUSE00000493604.3"; gene_type "protein_coding"; gene_name "Kifap3"; transcript_type "protein_coding"; transcript_name "Kifap3-201"; protein_id "ENSMUSP00000027877.6"; transcript_support_level "1"; mgi_id "MGI:107566"; tag "non_canonical_U12"; ccdsid "CCDS78729.1"; havana_gene "OTTMUSG00000018234.1"; havana_transcript "OTTMUST00000044068.1";
chr1	HAVANA	exon	163715775	163715874	.	+	.	gene_id "ENSMUSG00000026585.14"; transcript_id "ENSMUST00000027877.7"; exon_number "40"; exon_id "ENSMUSE00000493604.3"; gene_type "protein_coding"; gene_name "Kifap3"; transcript_type "protein_coding"; transcript_name "Kifap3-201"; protein_id "ENSMUSP00000027877.6"; transcript_support_level "1"; mgi_id "MGI:107566"; tag "non_canonical_U12"; ccdsid "CCDS78729.1"; havana_gene "OTTMUSG00000018234.1"; havana_transcript "OTTMUST00000044068.1";
chr1	HAVANA	CDS	163743294	163743399	.	+	.	gene_id "ENSMUSG00000026585.14"; transcript_id "ENSMUST00000027877.7"; exon_number "41"; exon_id "5153";
chr1	HAVANA	exon	163743294	163744678	.	+	.	gene_id "ENSMUSG00000026585.14"; transcript_id "ENSMUST00000027877.7"; exon_number "42"; exon_id "ENSMUSE00001222537.2"; gene_type "protein_coding"; gene_name "Kifap3"; transcript_type "protein_coding"; transcript_name "Kifap3-201"; protein_id "ENSMUSP00000027877.6"; transcript_support_level "1"; mgi_id "MGI:107566"; tag "non_canonical_U12"; ccdsid "CCDS78729.1"; havana_gene "OTTMUSG00000018234.1"; havana_transcript "OTTMUST00000044068.1";
chr1	HAVANA	stop_codon	163743400	163743402	.	+	.	gene_id "ENSMUSG00000026585.14"; transcript_id "ENSMUST00000027877.7"; exon_number "43"; exon_id "5154";
chr1	HAVANA	UTR	163743400	163744678	.	+	.	gene_id "ENSMUSG00000026585.14"; transcript_id "ENSMUST00000027877.7"; exon_number "44"; exon_id "5155";
chr1	IsoQuant	gene	163722674	163726573	.	+	.	gene_id "novel_gene_chr1_10206"; transcripts "1";
chr1	IsoQuant	transcript	163722674	163726573	.	+	.	gene_id "novel_gene_chr1_10206"; transcript_id "transcript10205.chr1.nnic"; exons "1";
chr1	IsoQuant	exon	163722674	163726573	.	+	.	gene_id "novel_gene_chr1_10206"; transcript_id "transcript10205.chr1.nnic"; exon_number "1"; exon_id "5156";
chr1	IsoQuant	gene	163727092	163730512	.	+	.	gene_id "novel_gene_chr1_10212"; transcripts "1";
chr1	IsoQuant	transcript	163727092	163730512	.	+	.	gene_id "novel_gene_chr1_10212"; transcript_id "transcript10211.chr1.nnic"; exons "1";
chr1	IsoQuant	exon	163727092	163730512	.	+	.	gene_id "novel_gene_chr1_10212"; transcript_id "transcript10211.chr1.nnic"; exon_number "1"; exon_id "5157";
chr1	IsoQuant	gene	163733369	163735972	.	+	.	gene_id "novel_gene_chr1_10208"; transcripts "1";
chr1	IsoQuant	transcript	163733369	163735972	.	+	.	gene_id "novel_gene_chr1_10208"; transcript_id "transcript10207.chr1.nnic"; exons "1";
chr1	IsoQuant	exon	163733369	163735972	.	+	.	gene_id "novel_gene_chr1_10208"; transcript_id "transcript10207.chr1.nnic"; exon_number "1"; exon_id "5158";
chr1	IsoQuant	gene	163741572	163744668	.	+	.	gene_id "novel_gene_chr1_10214"; transcripts "1";
chr1	IsoQuant	transcript	163741572	163744668	.	+	.	gene_id "novel_gene_chr1_10214"; transcript_id "transcript10213.chr1.nnic"; exons "1";
chr1	IsoQuant	exon	163741572	163744668	.	+	.	gene_id "novel_gene_chr1_10214"; transcript_id "transcript10213.chr1.nnic"; exon_number "1"; exon_id "5159";
chr1	HAVANA	gene	163756669	163782695	.	+	.	gene_id "ENSMUSG00000026584.15"; transcripts "6"; gene_type "protein_coding"; gene_name "Scyl3"; mgi_id "MGI:1921385"; havana_gene "OTTMUSG00000034804.1";
chr1	IsoQuant	transcript	163757637	163782695	.	+	.	gene_id "ENSMUSG00000026584.15"; transcript_id "transcript10235.chr1.nic"; exons "14";
chr1	IsoQuant	exon	163757637	163757755	.	+	.	gene_id "ENSMUSG00000026584.15"; transcript_id "transcript10235.chr1.nic"; exon_number "1"; exon_id "5160";
chr1	IsoQuant	exon	163761048	163761262	.	+	.	gene_id "ENSMUSG00000026584.15"; transcript_id "transcript10235.chr1.nic"; exon_number "2"; exon_id "ENSMUSE00000160744.4";
chr1	IsoQuant	exon	163762201	163762386	.	+	.	gene_id "ENSMUSG00000026584.15"; transcript_id "transcript10235.chr1.nic"; exon_number "3"; exon_id "ENSMUSE00000160749.4";
chr1	IsoQuant	exon	163763987	163764100	.	+	.	gene_id "ENSMUSG00000026584.15"; transcript_id "transcript10235.chr1.nic"; exon_number "4"; exon_id "ENSMUSE00001229543.2";
chr1	IsoQuant	exon	163766309	163766365	.	+	.	gene_id "ENSMUSG00000026584.15"; transcript_id "transcript10235.chr1.nic"; exon_number "5"; exon_id "ENSMUSE00001272231.2";
chr1	IsoQuant	exon	163767450	163767552	.	+	.	gene_id "ENSMUSG00000026584.15"; transcript_id "transcript10235.chr1.nic"; exon_number "6"; exon_id "ENSMUSE00001217828.2";
chr1	IsoQuant	exon	163768590	163768787	.	+	.	gene_id "ENSMUSG00000026584.15"; transcript_id "transcript10235.chr1.nic"; exon_number "7"; exon_id "ENSMUSE00000856142.2";
chr1	IsoQuant	exon	163771393	163771470	.	+	.	gene_id "ENSMUSG00000026584.15"; transcript_id "transcript10235.chr1.nic"; exon_number "8"; exon_id "ENSMUSE00001312733.2";
chr1	IsoQuant	exon	163772365	163772504	.	+	.	gene_id "ENSMUSG00000026584.15"; transcript_id "transcript10235.chr1.nic"; exon_number "9"; exon_id "ENSMUSE00001309267.2";
chr1	IsoQuant	exon	163773733	163773917	.	+	.	gene_id "ENSMUSG00000026584.15"; transcript_id "transcript10235.chr1.nic"; exon_number "10"; exon_id "ENSMUSE00001273769.2";
chr1	IsoQuant	exon	163776711	163776882	.	+	.	gene_id "ENSMUSG00000026584.15"; transcript_id "transcript10235.chr1.nic"; exon_number "11"; exon_id "ENSMUSE00001276301.2";
chr1	IsoQuant	exon	163778137	163778295	.	+	.	gene_id "ENSMUSG00000026584.15"; transcript_id "transcript10235.chr1.nic"; exon_number "12"; exon_id "ENSMUSE00001248650.2";
chr1	IsoQuant	exon	163779506	163780185	.	+	.	gene_id "ENSMUSG00000026584.15"; transcript_id "transcript10235.chr1.nic"; exon_number "13"; exon_id "ENSMUSE00001216109.2";
chr1	IsoQuant	exon	163780951	163782695	.	+	.	gene_id "ENSMUSG00000026584.15"; transcript_id "transcript10235.chr1.nic"; exon_number "14"; exon_id "ENSMUSE00000872255.2";
chr1	HAVANA	transcript	163757334	163782695	.	+	.	gene_id "ENSMUSG00000026584.15"; transcript_id "ENSMUST00000027876.11"; exons "14"; gene_type "protein_coding"; gene_name "Scyl3"; transcript_type "protein_coding"; transcript_name "Scyl3-201"; protein_id "ENSMUSP00000027876.5"; transcript_support_level "1"; mgi_id "MGI:1921385"; tag "basic"; ccdsid "CCDS15430.1"; havana_gene "OTTMUSG00000034804.1"; havana_transcript "OTTMUST00000088468.1";
chr1	HAVANA	UTR	163757334	163757755	.	+	.	gene_id "ENSMUSG00000026584.15"; transcript_id "ENSMUST00000027876.11"; exon_number "1"; exon_id "ENSMUSE00000856610.2"; gene_type "protein_coding"; gene_name "Scyl3"; transcript_type "protein_coding"; transcript_name "Scyl3-201"; protein_id "ENSMUSP00000027876.5"; transcript_support_level "1"; mgi_id "MGI:1921385"; tag "basic"; ccdsid "CCDS15430.1"; havana_gene "OTTMUSG00000034804.1"; havana_transcript "OTTMUST00000088468.1";
chr1	HAVANA	exon	163757334	163757755	.	+	.	gene_id "ENSMUSG00000026584.15"; transcript_id "ENSMUST00000027876.11"; exon_number "2"; exon_id "ENSMUSE00000856610.2"; gene_type "protein_coding"; gene_name "Scyl3"; transcript_type "protein_coding"; transcript_name "Scyl3-201"; protein_id "ENSMUSP00000027876.5"; transcript_support_level "1"; mgi_id "MGI:1921385"; tag "basic"; ccdsid "CCDS15430.1"; havana_gene "OTTMUSG00000034804.1"; havana_transcript "OTTMUST00000088468.1";
chr1	HAVANA	UTR	163761048	163761097	.	+	.	gene_id "ENSMUSG00000026584.15"; transcript_id "ENSMUST00000027876.11"; exon_number "3"; exon_id "5161";
chr1	HAVANA	exon	163761048	163761262	.	+	.	gene_id "ENSMUSG00000026584.15"; transcript_id "ENSMUST00000027876.11"; exon_number "4"; exon_id "ENSMUSE00000160744.4"; gene_type "protein_coding"; gene_name "Scyl3"; transcript_type "protein_coding"; transcript_name "Scyl3-201"; protein_id "ENSMUSP00000027876.5"; transcript_support_level "1"; mgi_id "MGI:1921385"; tag "basic"; ccdsid "CCDS15430.1"; havana_gene "OTTMUSG00000034804.1"; havana_transcript "OTTMUST00000088468.1";
chr1	HAVANA	start_codon	163761098	163761100	.	+	.	gene_id "ENSMUSG00000026584.15"; transcript_id "ENSMUST00000027876.11"; exon_number "5"; exon_id "5162";
chr1	HAVANA	CDS	163761098	163761262	.	+	.	gene_id "ENSMUSG00000026584.15"; transcript_id "ENSMUST00000027876.11"; exon_number "6"; exon_id "5163";
chr1	HAVANA	CDS	163762201	163762386	.	+	.	gene_id "ENSMUSG00000026584.15"; transcript_id "ENSMUST00000027876.11"; exon_number "7"; exon_id "ENSMUSE00000160749.4"; gene_type "protein_coding"; gene_name "Scyl3"; transcript_type "protein_coding"; transcript_name "Scyl3-201"; protein_id "ENSMUSP00000027876.5"; transcript_support_level "1"; mgi_id "MGI:1921385"; tag "basic"; ccdsid "CCDS15430.1"; havana_gene "OTTMUSG00000034804.1"; havana_transcript "OTTMUST00000088468.1";
chr1	HAVANA	exon	163762201	163762386	.	+	.	gene_id "ENSMUSG00000026584.15"; transcript_id "ENSMUST00000027876.11"; exon_number "8"; exon_id "ENSMUSE00000160749.4"; gene_type "protein_coding"; gene_name "Scyl3"; transcript_type "protein_coding"; transcript_name "Scyl3-201"; protein_id "ENSMUSP00000027876.5"; transcript_support_level "1"; mgi_id "MGI:1921385"; tag "basic"; ccdsid "CCDS15430.1"; havana_gene "OTTMUSG00000034804.1"; havana_transcript "OTTMUST00000088468.1";
chr1	HAVANA	CDS	163763987	163764100	.	+	.	gene_id "ENSMUSG00000026584.15"; transcript_id "ENSMUST00000027876.11"; exon_number "9"; exon_id "ENSMUSE00001229543.2"; gene_type "protein_coding"; gene_name "Scyl3"; transcript_type "protein_coding"; transcript_name "Scyl3-201"; protein_id "ENSMUSP00000027876.5"; transcript_support_level "1"; mgi_id "MGI:1921385"; tag "basic"; ccdsid "CCDS15430.1"; havana_gene "OTTMUSG00000034804.1"; havana_transcript "OTTMUST00000088468.1";
chr1	HAVANA	exon	163763987	163764100	.	+	.	gene_id "ENSMUSG00000026584.15"; transcript_id "ENSMUST00000027876.11"; exon_number "10"; exon_id "ENSMUSE00001229543.2"; gene_type "protein_coding"; gene_name "Scyl3"; transcript_type "protein_coding"; transcript_name "Scyl3-201"; protein_id "ENSMUSP00000027876.5"; transcript_support_level "1"; mgi_id "MGI:1921385"; tag "basic"; ccdsid "CCDS15430.1"; havana_gene "OTTMUSG00000034804.1"; havana_transcript "OTTMUST00000088468.1";
chr1	HAVANA	CDS	163766309	163766365	.	+	.	gene_id "ENSMUSG00000026584.15"; transcript_id "ENSMUST00000027876.11"; exon_number "11"; exon_id "ENSMUSE00001272231.2"; gene_type "protein_coding"; gene_name "Scyl3"; transcript_type "protein_coding"; transcript_name "Scyl3-201"; protein_id "ENSMUSP00000027876.5"; transcript_support_level "1"; mgi_id "MGI:1921385"; tag "basic"; ccdsid "CCDS15430.1"; havana_gene "OTTMUSG00000034804.1"; havana_transcript "OTTMUST00000088468.1";
chr1	HAVANA	exon	163766309	163766365	.	+	.	gene_id "ENSMUSG00000026584.15"; transcript_id "ENSMUST00000027876.11"; exon_number "12"; exon_id "ENSMUSE00001272231.2"; gene_type "protein_coding"; gene_name "Scyl3"; transcript_type "protein_coding"; transcript_name "Scyl3-201"; protein_id "ENSMUSP00000027876.5"; transcript_support_level "1"; mgi_id "MGI:1921385"; tag "basic"; ccdsid "CCDS15430.1"; havana_gene "OTTMUSG00000034804.1"; havana_transcript "OTTMUST00000088468.1";
chr1	HAVANA	CDS	163767450	163767552	.	+	.	gene_id "ENSMUSG00000026584.15"; transcript_id "ENSMUST00000027876.11"; exon_number "13"; exon_id "ENSMUSE00001217828.2"; gene_type "protein_coding"; gene_name "Scyl3"; transcript_type "protein_coding"; transcript_name "Scyl3-201"; protein_id "ENSMUSP00000027876.5"; transcript_support_level "1"; mgi_id "MGI:1921385"; tag "basic"; ccdsid "CCDS15430.1"; havana_gene "OTTMUSG00000034804.1"; havana_transcript "OTTMUST00000088468.1";
chr1	HAVANA	exon	163767450	163767552	.	+	.	gene_id "ENSMUSG00000026584.15"; transcript_id "ENSMUST00000027876.11"; exon_number "14"; exon_id "ENSMUSE00001217828.2"; gene_type "protein_coding"; gene_name "Scyl3"; transcript_type "protein_coding"; transcript_name "Scyl3-201"; protein_id "ENSMUSP00000027876.5"; transcript_support_level "1"; mgi_id "MGI:1921385"; tag "basic"; ccdsid "CCDS15430.1"; havana_gene "OTTMUSG00000034804.1"; havana_transcript "OTTMUST00000088468.1";
chr1	HAVANA	CDS	163768676	163768787	.	+	.	gene_id "ENSMUSG00000026584.15"; transcript_id "ENSMUST00000027876.11"; exon_number "15"; exon_id "ENSMUSE00000160745.4"; gene_type "protein_coding"; gene_name "Scyl3"; transcript_type "protein_coding"; transcript_name "Scyl3-201"; protein_id "ENSMUSP00000027876.5"; transcript_support_level "1"; mgi_id "MGI:1921385"; tag "basic"; ccdsid "CCDS15430.1"; havana_gene "OTTMUSG00000034804.1"; havana_transcript "OTTMUST00000088468.1";
chr1	HAVANA	exon	163768676	163768787	.	+	.	gene_id "ENSMUSG00000026584.15"; transcript_id "ENSMUST00000027876.11"; exon_number "16"; exon_id "ENSMUSE00000160745.4"; gene_type "protein_coding"; gene_name "Scyl3"; transcript_type "protein_coding"; transcript_name "Scyl3-201"; protein_id "ENSMUSP00000027876.5"; transcript_support_level "1"; mgi_id "MGI:1921385"; tag "basic"; ccdsid "CCDS15430.1"; havana_gene "OTTMUSG00000034804.1"; havana_transcript "OTTMUST00000088468.1";
chr1	HAVANA	CDS	163771393	163771470	.	+	.	gene_id "ENSMUSG00000026584.15"; transcript_id "ENSMUST00000027876.11"; exon_number "17"; exon_id "ENSMUSE00001312733.2"; gene_type "protein_coding"; gene_name "Scyl3"; transcript_type "protein_coding"; transcript_name "Scyl3-201"; protein_id "ENSMUSP00000027876.5"; transcript_support_level "1"; mgi_id "MGI:1921385"; tag "basic"; ccdsid "CCDS15430.1"; havana_gene "OTTMUSG00000034804.1"; havana_transcript "OTTMUST00000088468.1";
chr1	HAVANA	exon	163771393	163771470	.	+	.	gene_id "ENSMUSG00000026584.15"; transcript_id "ENSMUST00000027876.11"; exon_number "18"; exon_id "ENSMUSE00001312733.2"; gene_type "protein_coding"; gene_name "Scyl3"; transcript_type "protein_coding"; transcript_name "Scyl3-201"; protein_id "ENSMUSP00000027876.5"; transcript_support_level "1"; mgi_id "MGI:1921385"; tag "basic"; ccdsid "CCDS15430.1"; havana_gene "OTTMUSG00000034804.1"; havana_transcript "OTTMUST00000088468.1";
chr1	HAVANA	CDS	163772365	163772504	.	+	.	gene_id "ENSMUSG00000026584.15"; transcript_id "ENSMUST00000027876.11"; exon_number "19"; exon_id "ENSMUSE00001309267.2"; gene_type "protein_coding"; gene_name "Scyl3"; transcript_type "protein_coding"; transcript_name "Scyl3-201"; protein_id "ENSMUSP00000027876.5"; transcript_support_level "1"; mgi_id "MGI:1921385"; tag "basic"; ccdsid "CCDS15430.1"; havana_gene "OTTMUSG00000034804.1"; havana_transcript "OTTMUST00000088468.1";
chr1	HAVANA	exon	163772365	163772504	.	+	.	gene_id "ENSMUSG00000026584.15"; transcript_id "ENSMUST00000027876.11"; exon_number "20"; exon_id "ENSMUSE00001309267.2"; gene_type "protein_coding"; gene_name "Scyl3"; transcript_type "protein_coding"; transcript_name "Scyl3-201"; protein_id "ENSMUSP00000027876.5"; transcript_support_level "1"; mgi_id "MGI:1921385"; tag "basic"; ccdsid "CCDS15430.1"; havana_gene "OTTMUSG00000034804.1"; havana_transcript "OTTMUST00000088468.1";
chr1	HAVANA	CDS	163773733	163773917	.	+	.	gene_id "ENSMUSG00000026584.15"; transcript_id "ENSMUST00000027876.11"; exon_number "21"; exon_id "ENSMUSE00001273769.2"; gene_type "protein_coding"; gene_name "Scyl3"; transcript_type "protein_coding"; transcript_name "Scyl3-201"; protein_id "ENSMUSP00000027876.5"; transcript_support_level "1"; mgi_id "MGI:1921385"; tag "basic"; ccdsid "CCDS15430.1"; havana_gene "OTTMUSG00000034804.1"; havana_transcript "OTTMUST00000088468.1";
chr1	HAVANA	exon	163773733	163773917	.	+	.	gene_id "ENSMUSG00000026584.15"; transcript_id "ENSMUST00000027876.11"; exon_number "22"; exon_id "ENSMUSE00001273769.2"; gene_type "protein_coding"; gene_name "Scyl3"; transcript_type "protein_coding"; transcript_name "Scyl3-201"; protein_id "ENSMUSP00000027876.5"; transcript_support_level "1"; mgi_id "MGI:1921385"; tag "basic"; ccdsid "CCDS15430.1"; havana_gene "OTTMUSG00000034804.1"; havana_transcript "OTTMUST00000088468.1";
chr1	HAVANA	CDS	163776711	163776882	.	+	.	gene_id "ENSMUSG00000026584.15"; transcript_id "ENSMUST00000027876.11"; exon_number "23"; exon_id "ENSMUSE00001276301.2"; gene_type "protein_coding"; gene_name "Scyl3"; transcript_type "protein_coding"; transcript_name "Scyl3-201"; protein_id "ENSMUSP00000027876.5"; transcript_support_level "1"; mgi_id "MGI:1921385"; tag "basic"; ccdsid "CCDS15430.1"; havana_gene "OTTMUSG00000034804.1"; havana_transcript "OTTMUST00000088468.1";
chr1	HAVANA	exon	163776711	163776882	.	+	.	gene_id "ENSMUSG00000026584.15"; transcript_id "ENSMUST00000027876.11"; exon_number "24"; exon_id "ENSMUSE00001276301.2"; gene_type "protein_coding"; gene_name "Scyl3"; transcript_type "protein_coding"; transcript_name "Scyl3-201"; protein_id "ENSMUSP00000027876.5"; transcript_support_level "1"; mgi_id "MGI:1921385"; tag "basic"; ccdsid "CCDS15430.1"; havana_gene "OTTMUSG00000034804.1"; havana_transcript "OTTMUST00000088468.1";
chr1	HAVANA	CDS	163778137	163778295	.	+	.	gene_id "ENSMUSG00000026584.15"; transcript_id "ENSMUST00000027876.11"; exon_number "25"; exon_id "ENSMUSE00001248650.2"; gene_type "protein_coding"; gene_name "Scyl3"; transcript_type "protein_coding"; transcript_name "Scyl3-201"; protein_id "ENSMUSP00000027876.5"; transcript_support_level "1"; mgi_id "MGI:1921385"; tag "basic"; ccdsid "CCDS15430.1"; havana_gene "OTTMUSG00000034804.1"; havana_transcript "OTTMUST00000088468.1";
chr1	HAVANA	exon	163778137	163778295	.	+	.	gene_id "ENSMUSG00000026584.15"; transcript_id "ENSMUST00000027876.11"; exon_number "26"; exon_id "ENSMUSE00001248650.2"; gene_type "protein_coding"; gene_name "Scyl3"; transcript_type "protein_coding"; transcript_name "Scyl3-201"; protein_id "ENSMUSP00000027876.5"; transcript_support_level "1"; mgi_id "MGI:1921385"; tag "basic"; ccdsid "CCDS15430.1"; havana_gene "OTTMUSG00000034804.1"; havana_transcript "OTTMUST00000088468.1";
chr1	HAVANA	CDS	163779506	163780185	.	+	.	gene_id "ENSMUSG00000026584.15"; transcript_id "ENSMUST00000027876.11"; exon_number "27"; exon_id "ENSMUSE00001216109.2"; gene_type "protein_coding"; gene_name "Scyl3"; transcript_type "protein_coding"; transcript_name "Scyl3-201"; protein_id "ENSMUSP00000027876.5"; transcript_support_level "1"; mgi_id "MGI:1921385"; tag "basic"; ccdsid "CCDS15430.1"; havana_gene "OTTMUSG00000034804.1"; havana_transcript "OTTMUST00000088468.1";
chr1	HAVANA	exon	163779506	163780185	.	+	.	gene_id "ENSMUSG00000026584.15"; transcript_id "ENSMUST00000027876.11"; exon_number "28"; exon_id "ENSMUSE00001216109.2"; gene_type "protein_coding"; gene_name "Scyl3"; transcript_type "protein_coding"; transcript_name "Scyl3-201"; protein_id "ENSMUSP00000027876.5"; transcript_support_level "1"; mgi_id "MGI:1921385"; tag "basic"; ccdsid "CCDS15430.1"; havana_gene "OTTMUSG00000034804.1"; havana_transcript "OTTMUST00000088468.1";
chr1	HAVANA	CDS	163780951	163781004	.	+	.	gene_id "ENSMUSG00000026584.15"; transcript_id "ENSMUST00000027876.11"; exon_number "29"; exon_id "5164";
chr1	HAVANA	exon	163780951	163782695	.	+	.	gene_id "ENSMUSG00000026584.15"; transcript_id "ENSMUST00000027876.11"; exon_number "30"; exon_id "ENSMUSE00000872255.2"; gene_type "protein_coding"; gene_name "Scyl3"; transcript_type "protein_coding"; transcript_name "Scyl3-201"; protein_id "ENSMUSP00000027876.5"; transcript_support_level "1"; mgi_id "MGI:1921385"; tag "basic"; ccdsid "CCDS15430.1"; havana_gene "OTTMUSG00000034804.1"; havana_transcript "OTTMUST00000088468.1";
chr1	HAVANA	stop_codon	163781005	163781007	.	+	.	gene_id "ENSMUSG00000026584.15"; transcript_id "ENSMUST00000027876.11"; exon_number "31"; exon_id "5165";
chr1	HAVANA	UTR	163781005	163782695	.	+	.	gene_id "ENSMUSG00000026584.15"; transcript_id "ENSMUST00000027876.11"; exon_number "32"; exon_id "5166";
chr1	ENSEMBL	transcript	163757359	163782679	.	+	.	gene_id "ENSMUSG00000026584.15"; transcript_id "ENSMUST00000170359.8"; exons "14"; gene_type "protein_coding"; gene_name "Scyl3"; transcript_type "protein_coding"; transcript_name "Scyl3-207"; protein_id "ENSMUSP00000132109.2"; transcript_support_level "5"; mgi_id "MGI:1921385"; tag "basic"; ccdsid "CCDS69967.1"; havana_gene "OTTMUSG00000034804.1";
chr1	ENSEMBL	UTR	163757359	163757755	.	+	.	gene_id "ENSMUSG00000026584.15"; transcript_id "ENSMUST00000170359.8"; exon_number "1"; exon_id "ENSMUSE00000875020.2"; gene_type "protein_coding"; gene_name "Scyl3"; transcript_type "protein_coding"; transcript_name "Scyl3-207"; protein_id "ENSMUSP00000132109.2"; transcript_support_level "5"; mgi_id "MGI:1921385"; tag "basic"; ccdsid "CCDS69967.1"; havana_gene "OTTMUSG00000034804.1";
chr1	ENSEMBL	exon	163757359	163757755	.	+	.	gene_id "ENSMUSG00000026584.15"; transcript_id "ENSMUST00000170359.8"; exon_number "2"; exon_id "ENSMUSE00000875020.2"; gene_type "protein_coding"; gene_name "Scyl3"; transcript_type "protein_coding"; transcript_name "Scyl3-207"; protein_id "ENSMUSP00000132109.2"; transcript_support_level "5"; mgi_id "MGI:1921385"; tag "basic"; ccdsid "CCDS69967.1"; havana_gene "OTTMUSG00000034804.1";
chr1	ENSEMBL	UTR	163761048	163761097	.	+	.	gene_id "ENSMUSG00000026584.15"; transcript_id "ENSMUST00000170359.8"; exon_number "3"; exon_id "chr1.5161";
chr1	ENSEMBL	exon	163761048	163761262	.	+	.	gene_id "ENSMUSG00000026584.15"; transcript_id "ENSMUST00000170359.8"; exon_number "4"; exon_id "ENSMUSE00000160744.4"; gene_type "protein_coding"; gene_name "Scyl3"; transcript_type "protein_coding"; transcript_name "Scyl3-207"; protein_id "ENSMUSP00000132109.2"; transcript_support_level "5"; mgi_id "MGI:1921385"; tag "basic"; ccdsid "CCDS69967.1"; havana_gene "OTTMUSG00000034804.1";
chr1	ENSEMBL	start_codon	163761098	163761100	.	+	.	gene_id "ENSMUSG00000026584.15"; transcript_id "ENSMUST00000170359.8"; exon_number "5"; exon_id "chr1.5162";
chr1	ENSEMBL	CDS	163761098	163761262	.	+	.	gene_id "ENSMUSG00000026584.15"; transcript_id "ENSMUST00000170359.8"; exon_number "6"; exon_id "chr1.5163";
chr1	ENSEMBL	CDS	163762201	163762386	.	+	.	gene_id "ENSMUSG00000026584.15"; transcript_id "ENSMUST00000170359.8"; exon_number "7"; exon_id "ENSMUSE00000160749.4"; gene_type "protein_coding"; gene_name "Scyl3"; transcript_type "protein_coding"; transcript_name "Scyl3-207"; protein_id "ENSMUSP00000132109.2"; transcript_support_level "5"; mgi_id "MGI:1921385"; tag "basic"; ccdsid "CCDS69967.1"; havana_gene "OTTMUSG00000034804.1";
chr1	ENSEMBL	exon	163762201	163762386	.	+	.	gene_id "ENSMUSG00000026584.15"; transcript_id "ENSMUST00000170359.8"; exon_number "8"; exon_id "ENSMUSE00000160749.4"; gene_type "protein_coding"; gene_name "Scyl3"; transcript_type "protein_coding"; transcript_name "Scyl3-207"; protein_id "ENSMUSP00000132109.2"; transcript_support_level "5"; mgi_id "MGI:1921385"; tag "basic"; ccdsid "CCDS69967.1"; havana_gene "OTTMUSG00000034804.1";
chr1	ENSEMBL	CDS	163763987	163764100	.	+	.	gene_id "ENSMUSG00000026584.15"; transcript_id "ENSMUST00000170359.8"; exon_number "9"; exon_id "ENSMUSE00001229543.2"; gene_type "protein_coding"; gene_name "Scyl3"; transcript_type "protein_coding"; transcript_name "Scyl3-207"; protein_id "ENSMUSP00000132109.2"; transcript_support_level "5"; mgi_id "MGI:1921385"; tag "basic"; ccdsid "CCDS69967.1"; havana_gene "OTTMUSG00000034804.1";
chr1	ENSEMBL	exon	163763987	163764100	.	+	.	gene_id "ENSMUSG00000026584.15"; transcript_id "ENSMUST00000170359.8"; exon_number "10"; exon_id "ENSMUSE00001229543.2"; gene_type "protein_coding"; gene_name "Scyl3"; transcript_type "protein_coding"; transcript_name "Scyl3-207"; protein_id "ENSMUSP00000132109.2"; transcript_support_level "5"; mgi_id "MGI:1921385"; tag "basic"; ccdsid "CCDS69967.1"; havana_gene "OTTMUSG00000034804.1";
chr1	ENSEMBL	CDS	163766309	163766365	.	+	.	gene_id "ENSMUSG00000026584.15"; transcript_id "ENSMUST00000170359.8"; exon_number "11"; exon_id "ENSMUSE00001272231.2"; gene_type "protein_coding"; gene_name "Scyl3"; transcript_type "protein_coding"; transcript_name "Scyl3-207"; protein_id "ENSMUSP00000132109.2"; transcript_support_level "5"; mgi_id "MGI:1921385"; tag "basic"; ccdsid "CCDS69967.1"; havana_gene "OTTMUSG00000034804.1";
chr1	ENSEMBL	exon	163766309	163766365	.	+	.	gene_id "ENSMUSG00000026584.15"; transcript_id "ENSMUST00000170359.8"; exon_number "12"; exon_id "ENSMUSE00001272231.2"; gene_type "protein_coding"; gene_name "Scyl3"; transcript_type "protein_coding"; transcript_name "Scyl3-207"; protein_id "ENSMUSP00000132109.2"; transcript_support_level "5"; mgi_id "MGI:1921385"; tag "basic"; ccdsid "CCDS69967.1"; havana_gene "OTTMUSG00000034804.1";
chr1	ENSEMBL	CDS	163767450	163767552	.	+	.	gene_id "ENSMUSG00000026584.15"; transcript_id "ENSMUST00000170359.8"; exon_number "13"; exon_id "ENSMUSE00001217828.2"; gene_type "protein_coding"; gene_name "Scyl3"; transcript_type "protein_coding"; transcript_name "Scyl3-207"; protein_id "ENSMUSP00000132109.2"; transcript_support_level "5"; mgi_id "MGI:1921385"; tag "basic"; ccdsid "CCDS69967.1"; havana_gene "OTTMUSG00000034804.1";
chr1	ENSEMBL	exon	163767450	163767552	.	+	.	gene_id "ENSMUSG00000026584.15"; transcript_id "ENSMUST00000170359.8"; exon_number "14"; exon_id "ENSMUSE00001217828.2"; gene_type "protein_coding"; gene_name "Scyl3"; transcript_type "protein_coding"; transcript_name "Scyl3-207"; protein_id "ENSMUSP00000132109.2"; transcript_support_level "5"; mgi_id "MGI:1921385"; tag "basic"; ccdsid "CCDS69967.1"; havana_gene "OTTMUSG00000034804.1";
chr1	ENSEMBL	CDS	163768676	163768787	.	+	.	gene_id "ENSMUSG00000026584.15"; transcript_id "ENSMUST00000170359.8"; exon_number "15"; exon_id "ENSMUSE00000160745.4"; gene_type "protein_coding"; gene_name "Scyl3"; transcript_type "protein_coding"; transcript_name "Scyl3-207"; protein_id "ENSMUSP00000132109.2"; transcript_support_level "5"; mgi_id "MGI:1921385"; tag "basic"; ccdsid "CCDS69967.1"; havana_gene "OTTMUSG00000034804.1";
chr1	ENSEMBL	exon	163768676	163768787	.	+	.	gene_id "ENSMUSG00000026584.15"; transcript_id "ENSMUST00000170359.8"; exon_number "16"; exon_id "ENSMUSE00000160745.4"; gene_type "protein_coding"; gene_name "Scyl3"; transcript_type "protein_coding"; transcript_name "Scyl3-207"; protein_id "ENSMUSP00000132109.2"; transcript_support_level "5"; mgi_id "MGI:1921385"; tag "basic"; ccdsid "CCDS69967.1"; havana_gene "OTTMUSG00000034804.1";
chr1	ENSEMBL	CDS	163771393	163771470	.	+	.	gene_id "ENSMUSG00000026584.15"; transcript_id "ENSMUST00000170359.8"; exon_number "17"; exon_id "ENSMUSE00001312733.2"; gene_type "protein_coding"; gene_name "Scyl3"; transcript_type "protein_coding"; transcript_name "Scyl3-207"; protein_id "ENSMUSP00000132109.2"; transcript_support_level "5"; mgi_id "MGI:1921385"; tag "basic"; ccdsid "CCDS69967.1"; havana_gene "OTTMUSG00000034804.1";
chr1	ENSEMBL	exon	163771393	163771470	.	+	.	gene_id "ENSMUSG00000026584.15"; transcript_id "ENSMUST00000170359.8"; exon_number "18"; exon_id "ENSMUSE00001312733.2"; gene_type "protein_coding"; gene_name "Scyl3"; transcript_type "protein_coding"; transcript_name "Scyl3-207"; protein_id "ENSMUSP00000132109.2"; transcript_support_level "5"; mgi_id "MGI:1921385"; tag "basic"; ccdsid "CCDS69967.1"; havana_gene "OTTMUSG00000034804.1";
chr1	ENSEMBL	CDS	163772365	163772504	.	+	.	gene_id "ENSMUSG00000026584.15"; transcript_id "ENSMUST00000170359.8"; exon_number "19"; exon_id "ENSMUSE00001309267.2"; gene_type "protein_coding"; gene_name "Scyl3"; transcript_type "protein_coding"; transcript_name "Scyl3-207"; protein_id "ENSMUSP00000132109.2"; transcript_support_level "5"; mgi_id "MGI:1921385"; tag "basic"; ccdsid "CCDS69967.1"; havana_gene "OTTMUSG00000034804.1";
chr1	ENSEMBL	exon	163772365	163772504	.	+	.	gene_id "ENSMUSG00000026584.15"; transcript_id "ENSMUST00000170359.8"; exon_number "20"; exon_id "ENSMUSE00001309267.2"; gene_type "protein_coding"; gene_name "Scyl3"; transcript_type "protein_coding"; transcript_name "Scyl3-207"; protein_id "ENSMUSP00000132109.2"; transcript_support_level "5"; mgi_id "MGI:1921385"; tag "basic"; ccdsid "CCDS69967.1"; havana_gene "OTTMUSG00000034804.1";
chr1	ENSEMBL	CDS	163773772	163773917	.	+	.	gene_id "ENSMUSG00000026584.15"; transcript_id "ENSMUST00000170359.8"; exon_number "21"; exon_id "ENSMUSE00000858462.2"; gene_type "protein_coding"; gene_name "Scyl3"; transcript_type "protein_coding"; transcript_name "Scyl3-207"; protein_id "ENSMUSP00000132109.2"; transcript_support_level "5"; mgi_id "MGI:1921385"; tag "basic"; ccdsid "CCDS69967.1"; havana_gene "OTTMUSG00000034804.1";
chr1	ENSEMBL	exon	163773772	163773917	.	+	.	gene_id "ENSMUSG00000026584.15"; transcript_id "ENSMUST00000170359.8"; exon_number "22"; exon_id "ENSMUSE00000858462.2"; gene_type "protein_coding"; gene_name "Scyl3"; transcript_type "protein_coding"; transcript_name "Scyl3-207"; protein_id "ENSMUSP00000132109.2"; transcript_support_level "5"; mgi_id "MGI:1921385"; tag "basic"; ccdsid "CCDS69967.1"; havana_gene "OTTMUSG00000034804.1";
chr1	ENSEMBL	CDS	163776711	163776882	.	+	.	gene_id "ENSMUSG00000026584.15"; transcript_id "ENSMUST00000170359.8"; exon_number "23"; exon_id "ENSMUSE00001276301.2"; gene_type "protein_coding"; gene_name "Scyl3"; transcript_type "protein_coding"; transcript_name "Scyl3-207"; protein_id "ENSMUSP00000132109.2"; transcript_support_level "5"; mgi_id "MGI:1921385"; tag "basic"; ccdsid "CCDS69967.1"; havana_gene "OTTMUSG00000034804.1";
chr1	ENSEMBL	exon	163776711	163776882	.	+	.	gene_id "ENSMUSG00000026584.15"; transcript_id "ENSMUST00000170359.8"; exon_number "24"; exon_id "ENSMUSE00001276301.2"; gene_type "protein_coding"; gene_name "Scyl3"; transcript_type "protein_coding"; transcript_name "Scyl3-207"; protein_id "ENSMUSP00000132109.2"; transcript_support_level "5"; mgi_id "MGI:1921385"; tag "basic"; ccdsid "CCDS69967.1"; havana_gene "OTTMUSG00000034804.1";
chr1	ENSEMBL	CDS	163778137	163778295	.	+	.	gene_id "ENSMUSG00000026584.15"; transcript_id "ENSMUST00000170359.8"; exon_number "25"; exon_id "ENSMUSE00001248650.2"; gene_type "protein_coding"; gene_name "Scyl3"; transcript_type "protein_coding"; transcript_name "Scyl3-207"; protein_id "ENSMUSP00000132109.2"; transcript_support_level "5"; mgi_id "MGI:1921385"; tag "basic"; ccdsid "CCDS69967.1"; havana_gene "OTTMUSG00000034804.1";
chr1	ENSEMBL	exon	163778137	163778295	.	+	.	gene_id "ENSMUSG00000026584.15"; transcript_id "ENSMUST00000170359.8"; exon_number "26"; exon_id "ENSMUSE00001248650.2"; gene_type "protein_coding"; gene_name "Scyl3"; transcript_type "protein_coding"; transcript_name "Scyl3-207"; protein_id "ENSMUSP00000132109.2"; transcript_support_level "5"; mgi_id "MGI:1921385"; tag "basic"; ccdsid "CCDS69967.1"; havana_gene "OTTMUSG00000034804.1";
chr1	ENSEMBL	CDS	163779506	163780185	.	+	.	gene_id "ENSMUSG00000026584.15"; transcript_id "ENSMUST00000170359.8"; exon_number "27"; exon_id "ENSMUSE00001216109.2"; gene_type "protein_coding"; gene_name "Scyl3"; transcript_type "protein_coding"; transcript_name "Scyl3-207"; protein_id "ENSMUSP00000132109.2"; transcript_support_level "5"; mgi_id "MGI:1921385"; tag "basic"; ccdsid "CCDS69967.1"; havana_gene "OTTMUSG00000034804.1";
chr1	ENSEMBL	exon	163779506	163780185	.	+	.	gene_id "ENSMUSG00000026584.15"; transcript_id "ENSMUST00000170359.8"; exon_number "28"; exon_id "ENSMUSE00001216109.2"; gene_type "protein_coding"; gene_name "Scyl3"; transcript_type "protein_coding"; transcript_name "Scyl3-207"; protein_id "ENSMUSP00000132109.2"; transcript_support_level "5"; mgi_id "MGI:1921385"; tag "basic"; ccdsid "CCDS69967.1"; havana_gene "OTTMUSG00000034804.1";
chr1	ENSEMBL	CDS	163780951	163781004	.	+	.	gene_id "ENSMUSG00000026584.15"; transcript_id "ENSMUST00000170359.8"; exon_number "29"; exon_id "chr1.5164";
chr1	ENSEMBL	exon	163780951	163782679	.	+	.	gene_id "ENSMUSG00000026584.15"; transcript_id "ENSMUST00000170359.8"; exon_number "30"; exon_id "ENSMUSE00000888236.2"; gene_type "protein_coding"; gene_name "Scyl3"; transcript_type "protein_coding"; transcript_name "Scyl3-207"; protein_id "ENSMUSP00000132109.2"; transcript_support_level "5"; mgi_id "MGI:1921385"; tag "basic"; ccdsid "CCDS69967.1"; havana_gene "OTTMUSG00000034804.1";
chr1	ENSEMBL	stop_codon	163781005	163781007	.	+	.	gene_id "ENSMUSG00000026584.15"; transcript_id "ENSMUST00000170359.8"; exon_number "31"; exon_id "chr1.5165";
chr1	ENSEMBL	UTR	163781005	163782679	.	+	.	gene_id "ENSMUSG00000026584.15"; transcript_id "ENSMUST00000170359.8"; exon_number "32"; exon_id "5167";
chr1	HAVANA	transcript	163757374	163782678	.	+	.	gene_id "ENSMUSG00000026584.15"; transcript_id "ENSMUST00000162234.2"; exons "14"; gene_type "protein_coding"; gene_name "Scyl3"; transcript_type "nonsense_mediated_decay"; transcript_name "Scyl3-204"; protein_id "ENSMUSP00000123704.2"; transcript_support_level "1"; mgi_id "MGI:1921385"; havana_gene "OTTMUSG00000034804.1"; havana_transcript "OTTMUST00000088469.1";
chr1	HAVANA	UTR	163757374	163757755	.	+	.	gene_id "ENSMUSG00000026584.15"; transcript_id "ENSMUST00000162234.2"; exon_number "1"; exon_id "ENSMUSE00000361009.6"; gene_type "protein_coding"; gene_name "Scyl3"; transcript_type "nonsense_mediated_decay"; transcript_name "Scyl3-204"; protein_id "ENSMUSP00000123704.2"; transcript_support_level "1"; mgi_id "MGI:1921385"; havana_gene "OTTMUSG00000034804.1"; havana_transcript "OTTMUST00000088469.1";
chr1	HAVANA	exon	163757374	163757755	.	+	.	gene_id "ENSMUSG00000026584.15"; transcript_id "ENSMUST00000162234.2"; exon_number "2"; exon_id "ENSMUSE00000361009.6"; gene_type "protein_coding"; gene_name "Scyl3"; transcript_type "nonsense_mediated_decay"; transcript_name "Scyl3-204"; protein_id "ENSMUSP00000123704.2"; transcript_support_level "1"; mgi_id "MGI:1921385"; havana_gene "OTTMUSG00000034804.1"; havana_transcript "OTTMUST00000088469.1";
chr1	HAVANA	UTR	163761048	163761097	.	+	.	gene_id "ENSMUSG00000026584.15"; transcript_id "ENSMUST00000162234.2"; exon_number "3"; exon_id "chr1.5161";
chr1	HAVANA	exon	163761048	163761262	.	+	.	gene_id "ENSMUSG00000026584.15"; transcript_id "ENSMUST00000162234.2"; exon_number "4"; exon_id "ENSMUSE00000160744.4"; gene_type "protein_coding"; gene_name "Scyl3"; transcript_type "nonsense_mediated_decay"; transcript_name "Scyl3-204"; protein_id "ENSMUSP00000123704.2"; transcript_support_level "1"; mgi_id "MGI:1921385"; havana_gene "OTTMUSG00000034804.1"; havana_transcript "OTTMUST00000088469.1";
chr1	HAVANA	start_codon	163761098	163761100	.	+	.	gene_id "ENSMUSG00000026584.15"; transcript_id "ENSMUST00000162234.2"; exon_number "5"; exon_id "chr1.5162";
chr1	HAVANA	CDS	163761098	163761262	.	+	.	gene_id "ENSMUSG00000026584.15"; transcript_id "ENSMUST00000162234.2"; exon_number "6"; exon_id "chr1.5163";
chr1	HAVANA	CDS	163762262	163762386	.	+	.	gene_id "ENSMUSG00000026584.15"; transcript_id "ENSMUST00000162234.2"; exon_number "7"; exon_id "ENSMUSE00000851990.2"; gene_type "protein_coding"; gene_name "Scyl3"; transcript_type "nonsense_mediated_decay"; transcript_name "Scyl3-204"; protein_id "ENSMUSP00000123704.2"; transcript_support_level "1"; mgi_id "MGI:1921385"; havana_gene "OTTMUSG00000034804.1"; havana_transcript "OTTMUST00000088469.1";
chr1	HAVANA	exon	163762262	163762386	.	+	.	gene_id "ENSMUSG00000026584.15"; transcript_id "ENSMUST00000162234.2"; exon_number "8"; exon_id "ENSMUSE00000851990.2"; gene_type "protein_coding"; gene_name "Scyl3"; transcript_type "nonsense_mediated_decay"; transcript_name "Scyl3-204"; protein_id "ENSMUSP00000123704.2"; transcript_support_level "1"; mgi_id "MGI:1921385"; havana_gene "OTTMUSG00000034804.1"; havana_transcript "OTTMUST00000088469.1";
chr1	HAVANA	CDS	163763987	163763993	.	+	.	gene_id "ENSMUSG00000026584.15"; transcript_id "ENSMUST00000162234.2"; exon_number "9"; exon_id "5168";
chr1	HAVANA	exon	163763987	163764100	.	+	.	gene_id "ENSMUSG00000026584.15"; transcript_id "ENSMUST00000162234.2"; exon_number "10"; exon_id "ENSMUSE00001229543.2"; gene_type "protein_coding"; gene_name "Scyl3"; transcript_type "nonsense_mediated_decay"; transcript_name "Scyl3-204"; protein_id "ENSMUSP00000123704.2"; transcript_support_level "1"; mgi_id "MGI:1921385"; havana_gene "OTTMUSG00000034804.1"; havana_transcript "OTTMUST00000088469.1";
chr1	HAVANA	stop_codon	163763994	163763996	.	+	.	gene_id "ENSMUSG00000026584.15"; transcript_id "ENSMUST00000162234.2"; exon_number "11"; exon_id "5169";
chr1	HAVANA	UTR	163763994	163764100	.	+	.	gene_id "ENSMUSG00000026584.15"; transcript_id "ENSMUST00000162234.2"; exon_number "12"; exon_id "5170";
chr1	HAVANA	UTR	163766309	163766365	.	+	.	gene_id "ENSMUSG00000026584.15"; transcript_id "ENSMUST00000162234.2"; exon_number "13"; exon_id "ENSMUSE00001272231.2"; gene_type "protein_coding"; gene_name "Scyl3"; transcript_type "nonsense_mediated_decay"; transcript_name "Scyl3-204"; protein_id "ENSMUSP00000123704.2"; transcript_support_level "1"; mgi_id "MGI:1921385"; havana_gene "OTTMUSG00000034804.1"; havana_transcript "OTTMUST00000088469.1";
chr1	HAVANA	exon	163766309	163766365	.	+	.	gene_id "ENSMUSG00000026584.15"; transcript_id "ENSMUST00000162234.2"; exon_number "14"; exon_id "ENSMUSE00001272231.2"; gene_type "protein_coding"; gene_name "Scyl3"; transcript_type "nonsense_mediated_decay"; transcript_name "Scyl3-204"; protein_id "ENSMUSP00000123704.2"; transcript_support_level "1"; mgi_id "MGI:1921385"; havana_gene "OTTMUSG00000034804.1"; havana_transcript "OTTMUST00000088469.1";
chr1	HAVANA	UTR	163767450	163767552	.	+	.	gene_id "ENSMUSG00000026584.15"; transcript_id "ENSMUST00000162234.2"; exon_number "15"; exon_id "ENSMUSE00001217828.2"; gene_type "protein_coding"; gene_name "Scyl3"; transcript_type "nonsense_mediated_decay"; transcript_name "Scyl3-204"; protein_id "ENSMUSP00000123704.2"; transcript_support_level "1"; mgi_id "MGI:1921385"; havana_gene "OTTMUSG00000034804.1"; havana_transcript "OTTMUST00000088469.1";
chr1	HAVANA	exon	163767450	163767552	.	+	.	gene_id "ENSMUSG00000026584.15"; transcript_id "ENSMUST00000162234.2"; exon_number "16"; exon_id "ENSMUSE00001217828.2"; gene_type "protein_coding"; gene_name "Scyl3"; transcript_type "nonsense_mediated_decay"; transcript_name "Scyl3-204"; protein_id "ENSMUSP00000123704.2"; transcript_support_level "1"; mgi_id "MGI:1921385"; havana_gene "OTTMUSG00000034804.1"; havana_transcript "OTTMUST00000088469.1";
chr1	HAVANA	UTR	163768590	163768787	.	+	.	gene_id "ENSMUSG00000026584.15"; transcript_id "ENSMUST00000162234.2"; exon_number "17"; exon_id "ENSMUSE00000856142.2"; gene_type "protein_coding"; gene_name "Scyl3"; transcript_type "nonsense_mediated_decay"; transcript_name "Scyl3-204"; protein_id "ENSMUSP00000123704.2"; transcript_support_level "1"; mgi_id "MGI:1921385"; havana_gene "OTTMUSG00000034804.1"; havana_transcript "OTTMUST00000088469.1";
chr1	HAVANA	exon	163768590	163768787	.	+	.	gene_id "ENSMUSG00000026584.15"; transcript_id "ENSMUST00000162234.2"; exon_number "18"; exon_id "ENSMUSE00000856142.2"; gene_type "protein_coding"; gene_name "Scyl3"; transcript_type "nonsense_mediated_decay"; transcript_name "Scyl3-204"; protein_id "ENSMUSP00000123704.2"; transcript_support_level "1"; mgi_id "MGI:1921385"; havana_gene "OTTMUSG00000034804.1"; havana_transcript "OTTMUST00000088469.1";
chr1	HAVANA	UTR	163771393	163771470	.	+	.	gene_id "ENSMUSG00000026584.15"; transcript_id "ENSMUST00000162234.2"; exon_number "19"; exon_id "ENSMUSE00001312733.2"; gene_type "protein_coding"; gene_name "Scyl3"; transcript_type "nonsense_mediated_decay"; transcript_name "Scyl3-204"; protein_id "ENSMUSP00000123704.2"; transcript_support_level "1"; mgi_id "MGI:1921385"; havana_gene "OTTMUSG00000034804.1"; havana_transcript "OTTMUST00000088469.1";
chr1	HAVANA	exon	163771393	163771470	.	+	.	gene_id "ENSMUSG00000026584.15"; transcript_id "ENSMUST00000162234.2"; exon_number "20"; exon_id "ENSMUSE00001312733.2"; gene_type "protein_coding"; gene_name "Scyl3"; transcript_type "nonsense_mediated_decay"; transcript_name "Scyl3-204"; protein_id "ENSMUSP00000123704.2"; transcript_support_level "1"; mgi_id "MGI:1921385"; havana_gene "OTTMUSG00000034804.1"; havana_transcript "OTTMUST00000088469.1";
chr1	HAVANA	UTR	163772365	163772504	.	+	.	gene_id "ENSMUSG00000026584.15"; transcript_id "ENSMUST00000162234.2"; exon_number "21"; exon_id "ENSMUSE00001309267.2"; gene_type "protein_coding"; gene_name "Scyl3"; transcript_type "nonsense_mediated_decay"; transcript_name "Scyl3-204"; protein_id "ENSMUSP00000123704.2"; transcript_support_level "1"; mgi_id "MGI:1921385"; havana_gene "OTTMUSG00000034804.1"; havana_transcript "OTTMUST00000088469.1";
chr1	HAVANA	exon	163772365	163772504	.	+	.	gene_id "ENSMUSG00000026584.15"; transcript_id "ENSMUST00000162234.2"; exon_number "22"; exon_id "ENSMUSE00001309267.2"; gene_type "protein_coding"; gene_name "Scyl3"; transcript_type "nonsense_mediated_decay"; transcript_name "Scyl3-204"; protein_id "ENSMUSP00000123704.2"; transcript_support_level "1"; mgi_id "MGI:1921385"; havana_gene "OTTMUSG00000034804.1"; havana_transcript "OTTMUST00000088469.1";
chr1	HAVANA	UTR	163773733	163773917	.	+	.	gene_id "ENSMUSG00000026584.15"; transcript_id "ENSMUST00000162234.2"; exon_number "23"; exon_id "ENSMUSE00001273769.2"; gene_type "protein_coding"; gene_name "Scyl3"; transcript_type "nonsense_mediated_decay"; transcript_name "Scyl3-204"; protein_id "ENSMUSP00000123704.2"; transcript_support_level "1"; mgi_id "MGI:1921385"; havana_gene "OTTMUSG00000034804.1"; havana_transcript "OTTMUST00000088469.1";
chr1	HAVANA	exon	163773733	163773917	.	+	.	gene_id "ENSMUSG00000026584.15"; transcript_id "ENSMUST00000162234.2"; exon_number "24"; exon_id "ENSMUSE00001273769.2"; gene_type "protein_coding"; gene_name "Scyl3"; transcript_type "nonsense_mediated_decay"; transcript_name "Scyl3-204"; protein_id "ENSMUSP00000123704.2"; transcript_support_level "1"; mgi_id "MGI:1921385"; havana_gene "OTTMUSG00000034804.1"; havana_transcript "OTTMUST00000088469.1";
chr1	HAVANA	UTR	163776711	163776882	.	+	.	gene_id "ENSMUSG00000026584.15"; transcript_id "ENSMUST00000162234.2"; exon_number "25"; exon_id "ENSMUSE00001276301.2"; gene_type "protein_coding"; gene_name "Scyl3"; transcript_type "nonsense_mediated_decay"; transcript_name "Scyl3-204"; protein_id "ENSMUSP00000123704.2"; transcript_support_level "1"; mgi_id "MGI:1921385"; havana_gene "OTTMUSG00000034804.1"; havana_transcript "OTTMUST00000088469.1";
chr1	HAVANA	exon	163776711	163776882	.	+	.	gene_id "ENSMUSG00000026584.15"; transcript_id "ENSMUST00000162234.2"; exon_number "26"; exon_id "ENSMUSE00001276301.2"; gene_type "protein_coding"; gene_name "Scyl3"; transcript_type "nonsense_mediated_decay"; transcript_name "Scyl3-204"; protein_id "ENSMUSP00000123704.2"; transcript_support_level "1"; mgi_id "MGI:1921385"; havana_gene "OTTMUSG00000034804.1"; havana_transcript "OTTMUST00000088469.1";
chr1	HAVANA	UTR	163778137	163778295	.	+	.	gene_id "ENSMUSG00000026584.15"; transcript_id "ENSMUST00000162234.2"; exon_number "27"; exon_id "ENSMUSE00001248650.2"; gene_type "protein_coding"; gene_name "Scyl3"; transcript_type "nonsense_mediated_decay"; transcript_name "Scyl3-204"; protein_id "ENSMUSP00000123704.2"; transcript_support_level "1"; mgi_id "MGI:1921385"; havana_gene "OTTMUSG00000034804.1"; havana_transcript "OTTMUST00000088469.1";
chr1	HAVANA	exon	163778137	163778295	.	+	.	gene_id "ENSMUSG00000026584.15"; transcript_id "ENSMUST00000162234.2"; exon_number "28"; exon_id "ENSMUSE00001248650.2"; gene_type "protein_coding"; gene_name "Scyl3"; transcript_type "nonsense_mediated_decay"; transcript_name "Scyl3-204"; protein_id "ENSMUSP00000123704.2"; transcript_support_level "1"; mgi_id "MGI:1921385"; havana_gene "OTTMUSG00000034804.1"; havana_transcript "OTTMUST00000088469.1";
chr1	HAVANA	UTR	163779506	163780185	.	+	.	gene_id "ENSMUSG00000026584.15"; transcript_id "ENSMUST00000162234.2"; exon_number "29"; exon_id "ENSMUSE00001216109.2"; gene_type "protein_coding"; gene_name "Scyl3"; transcript_type "nonsense_mediated_decay"; transcript_name "Scyl3-204"; protein_id "ENSMUSP00000123704.2"; transcript_support_level "1"; mgi_id "MGI:1921385"; havana_gene "OTTMUSG00000034804.1"; havana_transcript "OTTMUST00000088469.1";
chr1	HAVANA	exon	163779506	163780185	.	+	.	gene_id "ENSMUSG00000026584.15"; transcript_id "ENSMUST00000162234.2"; exon_number "30"; exon_id "ENSMUSE00001216109.2"; gene_type "protein_coding"; gene_name "Scyl3"; transcript_type "nonsense_mediated_decay"; transcript_name "Scyl3-204"; protein_id "ENSMUSP00000123704.2"; transcript_support_level "1"; mgi_id "MGI:1921385"; havana_gene "OTTMUSG00000034804.1"; havana_transcript "OTTMUST00000088469.1";
chr1	HAVANA	UTR	163780951	163782678	.	+	.	gene_id "ENSMUSG00000026584.15"; transcript_id "ENSMUST00000162234.2"; exon_number "31"; exon_id "ENSMUSE00000852866.2"; gene_type "protein_coding"; gene_name "Scyl3"; transcript_type "nonsense_mediated_decay"; transcript_name "Scyl3-204"; protein_id "ENSMUSP00000123704.2"; transcript_support_level "1"; mgi_id "MGI:1921385"; havana_gene "OTTMUSG00000034804.1"; havana_transcript "OTTMUST00000088469.1";
chr1	HAVANA	exon	163780951	163782678	.	+	.	gene_id "ENSMUSG00000026584.15"; transcript_id "ENSMUST00000162234.2"; exon_number "32"; exon_id "ENSMUSE00000852866.2"; gene_type "protein_coding"; gene_name "Scyl3"; transcript_type "nonsense_mediated_decay"; transcript_name "Scyl3-204"; protein_id "ENSMUSP00000123704.2"; transcript_support_level "1"; mgi_id "MGI:1921385"; havana_gene "OTTMUSG00000034804.1"; havana_transcript "OTTMUST00000088469.1";
chr1	IsoQuant	transcript	163757362	163782695	.	+	.	gene_id "ENSMUSG00000026584.15"; transcript_id "transcript10246.chr1.nic"; exons "14";
chr1	IsoQuant	exon	163757362	163757755	.	+	.	gene_id "ENSMUSG00000026584.15"; transcript_id "transcript10246.chr1.nic"; exon_number "1"; exon_id "5171";
chr1	IsoQuant	exon	163761048	163761262	.	+	.	gene_id "ENSMUSG00000026584.15"; transcript_id "transcript10246.chr1.nic"; exon_number "2"; exon_id "ENSMUSE00000160744.4";
chr1	IsoQuant	exon	163762262	163762386	.	+	.	gene_id "ENSMUSG00000026584.15"; transcript_id "transcript10246.chr1.nic"; exon_number "3"; exon_id "ENSMUSE00000851990.2";
chr1	IsoQuant	exon	163763987	163764100	.	+	.	gene_id "ENSMUSG00000026584.15"; transcript_id "transcript10246.chr1.nic"; exon_number "4"; exon_id "ENSMUSE00001229543.2";
chr1	IsoQuant	exon	163766309	163766365	.	+	.	gene_id "ENSMUSG00000026584.15"; transcript_id "transcript10246.chr1.nic"; exon_number "5"; exon_id "ENSMUSE00001272231.2";
chr1	IsoQuant	exon	163767450	163767552	.	+	.	gene_id "ENSMUSG00000026584.15"; transcript_id "transcript10246.chr1.nic"; exon_number "6"; exon_id "ENSMUSE00001217828.2";
chr1	IsoQuant	exon	163768676	163768787	.	+	.	gene_id "ENSMUSG00000026584.15"; transcript_id "transcript10246.chr1.nic"; exon_number "7"; exon_id "ENSMUSE00000160745.4";
chr1	IsoQuant	exon	163771393	163771470	.	+	.	gene_id "ENSMUSG00000026584.15"; transcript_id "transcript10246.chr1.nic"; exon_number "8"; exon_id "ENSMUSE00001312733.2";
chr1	IsoQuant	exon	163772365	163772504	.	+	.	gene_id "ENSMUSG00000026584.15"; transcript_id "transcript10246.chr1.nic"; exon_number "9"; exon_id "ENSMUSE00001309267.2";
chr1	IsoQuant	exon	163773733	163773917	.	+	.	gene_id "ENSMUSG00000026584.15"; transcript_id "transcript10246.chr1.nic"; exon_number "10"; exon_id "ENSMUSE00001273769.2";
chr1	IsoQuant	exon	163776711	163776882	.	+	.	gene_id "ENSMUSG00000026584.15"; transcript_id "transcript10246.chr1.nic"; exon_number "11"; exon_id "ENSMUSE00001276301.2";
chr1	IsoQuant	exon	163778137	163778295	.	+	.	gene_id "ENSMUSG00000026584.15"; transcript_id "transcript10246.chr1.nic"; exon_number "12"; exon_id "ENSMUSE00001248650.2";
chr1	IsoQuant	exon	163779506	163780185	.	+	.	gene_id "ENSMUSG00000026584.15"; transcript_id "transcript10246.chr1.nic"; exon_number "13"; exon_id "ENSMUSE00001216109.2";
chr1	IsoQuant	exon	163780951	163782695	.	+	.	gene_id "ENSMUSG00000026584.15"; transcript_id "transcript10246.chr1.nic"; exon_number "14"; exon_id "ENSMUSE00000872255.2";
chr1	IsoQuant	transcript	163757362	163767881	.	+	.	gene_id "ENSMUSG00000026584.15"; transcript_id "transcript10256.chr1.nic"; exons "6";
chr1	IsoQuant	exon	163757362	163757755	.	+	.	gene_id "ENSMUSG00000026584.15"; transcript_id "transcript10256.chr1.nic"; exon_number "1"; exon_id "chr1.5171";
chr1	IsoQuant	exon	163761048	163761262	.	+	.	gene_id "ENSMUSG00000026584.15"; transcript_id "transcript10256.chr1.nic"; exon_number "2"; exon_id "ENSMUSE00000160744.4";
chr1	IsoQuant	exon	163762201	163762386	.	+	.	gene_id "ENSMUSG00000026584.15"; transcript_id "transcript10256.chr1.nic"; exon_number "3"; exon_id "ENSMUSE00000160749.4";
chr1	IsoQuant	exon	163763987	163764100	.	+	.	gene_id "ENSMUSG00000026584.15"; transcript_id "transcript10256.chr1.nic"; exon_number "4"; exon_id "ENSMUSE00001229543.2";
chr1	IsoQuant	exon	163766309	163766365	.	+	.	gene_id "ENSMUSG00000026584.15"; transcript_id "transcript10256.chr1.nic"; exon_number "5"; exon_id "ENSMUSE00001272231.2";
chr1	IsoQuant	exon	163767450	163767881	.	+	.	gene_id "ENSMUSG00000026584.15"; transcript_id "transcript10256.chr1.nic"; exon_number "6"; exon_id "5172";
chr1	HAVANA	gene	163773402	163822383	.	-	.	gene_id "ENSMUSG00000041406.15"; transcripts "3"; gene_type "protein_coding"; gene_name "Firrm"; mgi_id "MGI:3590554"; havana_gene "OTTMUSG00000034817.1";
chr1	IsoQuant	transcript	163773402	163822383	.	-	.	gene_id "ENSMUSG00000041406.15"; transcript_id "transcript10216.chr1.nnic"; exons "26";
chr1	IsoQuant	exon	163822179	163822383	.	-	.	gene_id "ENSMUSG00000041406.15"; transcript_id "transcript10216.chr1.nnic"; exon_number "1"; exon_id "5173";
chr1	IsoQuant	exon	163818289	163818328	.	-	.	gene_id "ENSMUSG00000041406.15"; transcript_id "transcript10216.chr1.nnic"; exon_number "2"; exon_id "ENSMUSE00000658803.3";
chr1	IsoQuant	exon	163817274	163817362	.	-	.	gene_id "ENSMUSG00000041406.15"; transcript_id "transcript10216.chr1.nnic"; exon_number "3"; exon_id "ENSMUSE00001304808.2";
chr1	IsoQuant	exon	163815175	163815279	.	-	.	gene_id "ENSMUSG00000041406.15"; transcript_id "transcript10216.chr1.nnic"; exon_number "4"; exon_id "ENSMUSE00001247015.2";
chr1	IsoQuant	exon	163814456	163814596	.	-	.	gene_id "ENSMUSG00000041406.15"; transcript_id "transcript10216.chr1.nnic"; exon_number "5"; exon_id "ENSMUSE00000232085.4";
chr1	IsoQuant	exon	163813574	163813736	.	-	.	gene_id "ENSMUSG00000041406.15"; transcript_id "transcript10216.chr1.nnic"; exon_number "6"; exon_id "ENSMUSE00000232076.4";
chr1	IsoQuant	exon	163811893	163811977	.	-	.	gene_id "ENSMUSG00000041406.15"; transcript_id "transcript10216.chr1.nnic"; exon_number "7"; exon_id "ENSMUSE00000232068.4";
chr1	IsoQuant	exon	163810234	163810372	.	-	.	gene_id "ENSMUSG00000041406.15"; transcript_id "transcript10216.chr1.nnic"; exon_number "8"; exon_id "ENSMUSE00000232060.4";
chr1	IsoQuant	exon	163805649	163805729	.	-	.	gene_id "ENSMUSG00000041406.15"; transcript_id "transcript10216.chr1.nnic"; exon_number "9"; exon_id "ENSMUSE00000232051.4";
chr1	IsoQuant	exon	163804313	163804377	.	-	.	gene_id "ENSMUSG00000041406.15"; transcript_id "transcript10216.chr1.nnic"; exon_number "10"; exon_id "ENSMUSE00000232043.4";
chr1	IsoQuant	exon	163799776	163799921	.	-	.	gene_id "ENSMUSG00000041406.15"; transcript_id "transcript10216.chr1.nnic"; exon_number "11"; exon_id "ENSMUSE00000232036.4";
chr1	IsoQuant	exon	163799416	163799530	.	-	.	gene_id "ENSMUSG00000041406.15"; transcript_id "transcript10216.chr1.nnic"; exon_number "12"; exon_id "ENSMUSE00000232025.4";
chr1	IsoQuant	exon	163795723	163795909	.	-	.	gene_id "ENSMUSG00000041406.15"; transcript_id "transcript10216.chr1.nnic"; exon_number "13"; exon_id "ENSMUSE00001301044.2";
chr1	IsoQuant	exon	163794643	163794725	.	-	.	gene_id "ENSMUSG00000041406.15"; transcript_id "transcript10216.chr1.nnic"; exon_number "14"; exon_id "ENSMUSE00000232003.4";
chr1	IsoQuant	exon	163793977	163794028	.	-	.	gene_id "ENSMUSG00000041406.15"; transcript_id "transcript10216.chr1.nnic"; exon_number "15"; exon_id "ENSMUSE00000231992.4";
chr1	IsoQuant	exon	163792304	163792393	.	-	.	gene_id "ENSMUSG00000041406.15"; transcript_id "transcript10216.chr1.nnic"; exon_number "16"; exon_id "ENSMUSE00000231980.5";
chr1	IsoQuant	exon	163792039	163792224	.	-	.	gene_id "ENSMUSG00000041406.15"; transcript_id "transcript10216.chr1.nnic"; exon_number "17"; exon_id "ENSMUSE00000231969.5";
chr1	IsoQuant	exon	163789533	163789655	.	-	.	gene_id "ENSMUSG00000041406.15"; transcript_id "transcript10216.chr1.nnic"; exon_number "18"; exon_id "ENSMUSE00000469680.3";
chr1	IsoQuant	exon	163788146	163788241	.	-	.	gene_id "ENSMUSG00000041406.15"; transcript_id "transcript10216.chr1.nnic"; exon_number "19"; exon_id "ENSMUSE00001270096.2";
chr1	IsoQuant	exon	163786857	163786970	.	-	.	gene_id "ENSMUSG00000041406.15"; transcript_id "transcript10216.chr1.nnic"; exon_number "20"; exon_id "ENSMUSE00001270630.2";
chr1	IsoQuant	exon	163785062	163785166	.	-	.	gene_id "ENSMUSG00000041406.15"; transcript_id "transcript10216.chr1.nnic"; exon_number "21"; exon_id "ENSMUSE00001308847.2";
chr1	IsoQuant	exon	163784397	163784477	.	-	.	gene_id "ENSMUSG00000041406.15"; transcript_id "transcript10216.chr1.nnic"; exon_number "22"; exon_id "ENSMUSE00001215065.2";
chr1	IsoQuant	exon	163782906	163783025	.	-	.	gene_id "ENSMUSG00000041406.15"; transcript_id "transcript10216.chr1.nnic"; exon_number "23"; exon_id "ENSMUSE00000231912.4";
chr1	IsoQuant	exon	163781718	163781908	.	-	.	gene_id "ENSMUSG00000041406.15"; transcript_id "transcript10216.chr1.nnic"; exon_number "24"; exon_id "ENSMUSE00000658798.2";
chr1	IsoQuant	exon	163781151	163781285	.	-	.	gene_id "ENSMUSG00000041406.15"; transcript_id "transcript10216.chr1.nnic"; exon_number "25"; exon_id "5174";
chr1	IsoQuant	exon	163773402	163773994	.	-	.	gene_id "ENSMUSG00000041406.15"; transcript_id "transcript10216.chr1.nnic"; exon_number "26"; exon_id "5175";
chr1	HAVANA	transcript	163773562	163822365	.	-	.	gene_id "ENSMUSG00000041406.15"; transcript_id "ENSMUST00000097493.10"; exons "25"; gene_type "protein_coding"; gene_name "Firrm"; transcript_type "protein_coding"; transcript_name "Firrm-202"; protein_id "ENSMUSP00000095101.4"; transcript_support_level "1"; mgi_id "MGI:3590554"; tag "basic"; havana_gene "OTTMUSG00000034817.1"; havana_transcript "OTTMUST00000088505.1";
chr1	HAVANA	UTR	163822290	163822365	.	-	.	gene_id "ENSMUSG00000041406.15"; transcript_id "ENSMUST00000097493.10"; exon_number "1"; exon_id "5176";
chr1	HAVANA	start_codon	163822287	163822289	.	-	.	gene_id "ENSMUSG00000041406.15"; transcript_id "ENSMUST00000097493.10"; exon_number "2"; exon_id "5177";
chr1	HAVANA	exon	163822179	163822365	.	-	.	gene_id "ENSMUSG00000041406.15"; transcript_id "ENSMUST00000097493.10"; exon_number "3"; exon_id "ENSMUSE00000858796.2"; gene_type "protein_coding"; gene_name "Firrm"; transcript_type "protein_coding"; transcript_name "Firrm-202"; protein_id "ENSMUSP00000095101.4"; transcript_support_level "1"; mgi_id "MGI:3590554"; tag "basic"; havana_gene "OTTMUSG00000034817.1"; havana_transcript "OTTMUST00000088505.1";
chr1	HAVANA	CDS	163822179	163822289	.	-	.	gene_id "ENSMUSG00000041406.15"; transcript_id "ENSMUST00000097493.10"; exon_number "4"; exon_id "5178";
chr1	HAVANA	exon	163818289	163818328	.	-	.	gene_id "ENSMUSG00000041406.15"; transcript_id "ENSMUST00000097493.10"; exon_number "5"; exon_id "ENSMUSE00000658803.3"; gene_type "protein_coding"; gene_name "Firrm"; transcript_type "protein_coding"; transcript_name "Firrm-202"; protein_id "ENSMUSP00000095101.4"; transcript_support_level "1"; mgi_id "MGI:3590554"; tag "basic"; havana_gene "OTTMUSG00000034817.1"; havana_transcript "OTTMUST00000088505.1";
chr1	HAVANA	CDS	163818289	163818328	.	-	.	gene_id "ENSMUSG00000041406.15"; transcript_id "ENSMUST00000097493.10"; exon_number "6"; exon_id "ENSMUSE00000658803.3"; gene_type "protein_coding"; gene_name "Firrm"; transcript_type "protein_coding"; transcript_name "Firrm-202"; protein_id "ENSMUSP00000095101.4"; transcript_support_level "1"; mgi_id "MGI:3590554"; tag "basic"; havana_gene "OTTMUSG00000034817.1"; havana_transcript "OTTMUST00000088505.1";
chr1	HAVANA	exon	163817274	163817362	.	-	.	gene_id "ENSMUSG00000041406.15"; transcript_id "ENSMUST00000097493.10"; exon_number "7"; exon_id "ENSMUSE00001304808.2"; gene_type "protein_coding"; gene_name "Firrm"; transcript_type "protein_coding"; transcript_name "Firrm-202"; protein_id "ENSMUSP00000095101.4"; transcript_support_level "1"; mgi_id "MGI:3590554"; tag "basic"; havana_gene "OTTMUSG00000034817.1"; havana_transcript "OTTMUST00000088505.1";
chr1	HAVANA	CDS	163817274	163817362	.	-	.	gene_id "ENSMUSG00000041406.15"; transcript_id "ENSMUST00000097493.10"; exon_number "8"; exon_id "ENSMUSE00001304808.2"; gene_type "protein_coding"; gene_name "Firrm"; transcript_type "protein_coding"; transcript_name "Firrm-202"; protein_id "ENSMUSP00000095101.4"; transcript_support_level "1"; mgi_id "MGI:3590554"; tag "basic"; havana_gene "OTTMUSG00000034817.1"; havana_transcript "OTTMUST00000088505.1";
chr1	HAVANA	exon	163815175	163815279	.	-	.	gene_id "ENSMUSG00000041406.15"; transcript_id "ENSMUST00000097493.10"; exon_number "9"; exon_id "ENSMUSE00001247015.2"; gene_type "protein_coding"; gene_name "Firrm"; transcript_type "protein_coding"; transcript_name "Firrm-202"; protein_id "ENSMUSP00000095101.4"; transcript_support_level "1"; mgi_id "MGI:3590554"; tag "basic"; havana_gene "OTTMUSG00000034817.1"; havana_transcript "OTTMUST00000088505.1";
chr1	HAVANA	CDS	163815175	163815279	.	-	.	gene_id "ENSMUSG00000041406.15"; transcript_id "ENSMUST00000097493.10"; exon_number "10"; exon_id "ENSMUSE00001247015.2"; gene_type "protein_coding"; gene_name "Firrm"; transcript_type "protein_coding"; transcript_name "Firrm-202"; protein_id "ENSMUSP00000095101.4"; transcript_support_level "1"; mgi_id "MGI:3590554"; tag "basic"; havana_gene "OTTMUSG00000034817.1"; havana_transcript "OTTMUST00000088505.1";
chr1	HAVANA	exon	163814456	163814596	.	-	.	gene_id "ENSMUSG00000041406.15"; transcript_id "ENSMUST00000097493.10"; exon_number "11"; exon_id "ENSMUSE00000232085.4"; gene_type "protein_coding"; gene_name "Firrm"; transcript_type "protein_coding"; transcript_name "Firrm-202"; protein_id "ENSMUSP00000095101.4"; transcript_support_level "1"; mgi_id "MGI:3590554"; tag "basic"; havana_gene "OTTMUSG00000034817.1"; havana_transcript "OTTMUST00000088505.1";
chr1	HAVANA	CDS	163814456	163814596	.	-	.	gene_id "ENSMUSG00000041406.15"; transcript_id "ENSMUST00000097493.10"; exon_number "12"; exon_id "ENSMUSE00000232085.4"; gene_type "protein_coding"; gene_name "Firrm"; transcript_type "protein_coding"; transcript_name "Firrm-202"; protein_id "ENSMUSP00000095101.4"; transcript_support_level "1"; mgi_id "MGI:3590554"; tag "basic"; havana_gene "OTTMUSG00000034817.1"; havana_transcript "OTTMUST00000088505.1";
chr1	HAVANA	exon	163813574	163813736	.	-	.	gene_id "ENSMUSG00000041406.15"; transcript_id "ENSMUST00000097493.10"; exon_number "13"; exon_id "ENSMUSE00000232076.4"; gene_type "protein_coding"; gene_name "Firrm"; transcript_type "protein_coding"; transcript_name "Firrm-202"; protein_id "ENSMUSP00000095101.4"; transcript_support_level "1"; mgi_id "MGI:3590554"; tag "basic"; havana_gene "OTTMUSG00000034817.1"; havana_transcript "OTTMUST00000088505.1";
chr1	HAVANA	CDS	163813574	163813736	.	-	.	gene_id "ENSMUSG00000041406.15"; transcript_id "ENSMUST00000097493.10"; exon_number "14"; exon_id "ENSMUSE00000232076.4"; gene_type "protein_coding"; gene_name "Firrm"; transcript_type "protein_coding"; transcript_name "Firrm-202"; protein_id "ENSMUSP00000095101.4"; transcript_support_level "1"; mgi_id "MGI:3590554"; tag "basic"; havana_gene "OTTMUSG00000034817.1"; havana_transcript "OTTMUST00000088505.1";
chr1	HAVANA	exon	163811893	163811977	.	-	.	gene_id "ENSMUSG00000041406.15"; transcript_id "ENSMUST00000097493.10"; exon_number "15"; exon_id "ENSMUSE00000232068.4"; gene_type "protein_coding"; gene_name "Firrm"; transcript_type "protein_coding"; transcript_name "Firrm-202"; protein_id "ENSMUSP00000095101.4"; transcript_support_level "1"; mgi_id "MGI:3590554"; tag "basic"; havana_gene "OTTMUSG00000034817.1"; havana_transcript "OTTMUST00000088505.1";
chr1	HAVANA	CDS	163811893	163811977	.	-	.	gene_id "ENSMUSG00000041406.15"; transcript_id "ENSMUST00000097493.10"; exon_number "16"; exon_id "ENSMUSE00000232068.4"; gene_type "protein_coding"; gene_name "Firrm"; transcript_type "protein_coding"; transcript_name "Firrm-202"; protein_id "ENSMUSP00000095101.4"; transcript_support_level "1"; mgi_id "MGI:3590554"; tag "basic"; havana_gene "OTTMUSG00000034817.1"; havana_transcript "OTTMUST00000088505.1";
chr1	HAVANA	exon	163810234	163810372	.	-	.	gene_id "ENSMUSG00000041406.15"; transcript_id "ENSMUST00000097493.10"; exon_number "17"; exon_id "ENSMUSE00000232060.4"; gene_type "protein_coding"; gene_name "Firrm"; transcript_type "protein_coding"; transcript_name "Firrm-202"; protein_id "ENSMUSP00000095101.4"; transcript_support_level "1"; mgi_id "MGI:3590554"; tag "basic"; havana_gene "OTTMUSG00000034817.1"; havana_transcript "OTTMUST00000088505.1";
chr1	HAVANA	CDS	163810234	163810372	.	-	.	gene_id "ENSMUSG00000041406.15"; transcript_id "ENSMUST00000097493.10"; exon_number "18"; exon_id "ENSMUSE00000232060.4"; gene_type "protein_coding"; gene_name "Firrm"; transcript_type "protein_coding"; transcript_name "Firrm-202"; protein_id "ENSMUSP00000095101.4"; transcript_support_level "1"; mgi_id "MGI:3590554"; tag "basic"; havana_gene "OTTMUSG00000034817.1"; havana_transcript "OTTMUST00000088505.1";
chr1	HAVANA	exon	163805649	163805729	.	-	.	gene_id "ENSMUSG00000041406.15"; transcript_id "ENSMUST00000097493.10"; exon_number "19"; exon_id "ENSMUSE00000232051.4"; gene_type "protein_coding"; gene_name "Firrm"; transcript_type "protein_coding"; transcript_name "Firrm-202"; protein_id "ENSMUSP00000095101.4"; transcript_support_level "1"; mgi_id "MGI:3590554"; tag "basic"; havana_gene "OTTMUSG00000034817.1"; havana_transcript "OTTMUST00000088505.1";
chr1	HAVANA	CDS	163805649	163805729	.	-	.	gene_id "ENSMUSG00000041406.15"; transcript_id "ENSMUST00000097493.10"; exon_number "20"; exon_id "ENSMUSE00000232051.4"; gene_type "protein_coding"; gene_name "Firrm"; transcript_type "protein_coding"; transcript_name "Firrm-202"; protein_id "ENSMUSP00000095101.4"; transcript_support_level "1"; mgi_id "MGI:3590554"; tag "basic"; havana_gene "OTTMUSG00000034817.1"; havana_transcript "OTTMUST00000088505.1";
chr1	HAVANA	exon	163804313	163804377	.	-	.	gene_id "ENSMUSG00000041406.15"; transcript_id "ENSMUST00000097493.10"; exon_number "21"; exon_id "ENSMUSE00000232043.4"; gene_type "protein_coding"; gene_name "Firrm"; transcript_type "protein_coding"; transcript_name "Firrm-202"; protein_id "ENSMUSP00000095101.4"; transcript_support_level "1"; mgi_id "MGI:3590554"; tag "basic"; havana_gene "OTTMUSG00000034817.1"; havana_transcript "OTTMUST00000088505.1";
chr1	HAVANA	CDS	163804313	163804377	.	-	.	gene_id "ENSMUSG00000041406.15"; transcript_id "ENSMUST00000097493.10"; exon_number "22"; exon_id "ENSMUSE00000232043.4"; gene_type "protein_coding"; gene_name "Firrm"; transcript_type "protein_coding"; transcript_name "Firrm-202"; protein_id "ENSMUSP00000095101.4"; transcript_support_level "1"; mgi_id "MGI:3590554"; tag "basic"; havana_gene "OTTMUSG00000034817.1"; havana_transcript "OTTMUST00000088505.1";
chr1	HAVANA	exon	163799776	163799921	.	-	.	gene_id "ENSMUSG00000041406.15"; transcript_id "ENSMUST00000097493.10"; exon_number "23"; exon_id "ENSMUSE00000232036.4"; gene_type "protein_coding"; gene_name "Firrm"; transcript_type "protein_coding"; transcript_name "Firrm-202"; protein_id "ENSMUSP00000095101.4"; transcript_support_level "1"; mgi_id "MGI:3590554"; tag "basic"; havana_gene "OTTMUSG00000034817.1"; havana_transcript "OTTMUST00000088505.1";
chr1	HAVANA	CDS	163799776	163799921	.	-	.	gene_id "ENSMUSG00000041406.15"; transcript_id "ENSMUST00000097493.10"; exon_number "24"; exon_id "ENSMUSE00000232036.4"; gene_type "protein_coding"; gene_name "Firrm"; transcript_type "protein_coding"; transcript_name "Firrm-202"; protein_id "ENSMUSP00000095101.4"; transcript_support_level "1"; mgi_id "MGI:3590554"; tag "basic"; havana_gene "OTTMUSG00000034817.1"; havana_transcript "OTTMUST00000088505.1";
chr1	HAVANA	exon	163799416	163799530	.	-	.	gene_id "ENSMUSG00000041406.15"; transcript_id "ENSMUST00000097493.10"; exon_number "25"; exon_id "ENSMUSE00000232025.4"; gene_type "protein_coding"; gene_name "Firrm"; transcript_type "protein_coding"; transcript_name "Firrm-202"; protein_id "ENSMUSP00000095101.4"; transcript_support_level "1"; mgi_id "MGI:3590554"; tag "basic"; havana_gene "OTTMUSG00000034817.1"; havana_transcript "OTTMUST00000088505.1";
chr1	HAVANA	CDS	163799416	163799530	.	-	.	gene_id "ENSMUSG00000041406.15"; transcript_id "ENSMUST00000097493.10"; exon_number "26"; exon_id "ENSMUSE00000232025.4"; gene_type "protein_coding"; gene_name "Firrm"; transcript_type "protein_coding"; transcript_name "Firrm-202"; protein_id "ENSMUSP00000095101.4"; transcript_support_level "1"; mgi_id "MGI:3590554"; tag "basic"; havana_gene "OTTMUSG00000034817.1"; havana_transcript "OTTMUST00000088505.1";
chr1	HAVANA	exon	163795723	163795909	.	-	.	gene_id "ENSMUSG00000041406.15"; transcript_id "ENSMUST00000097493.10"; exon_number "27"; exon_id "ENSMUSE00001301044.2"; gene_type "protein_coding"; gene_name "Firrm"; transcript_type "protein_coding"; transcript_name "Firrm-202"; protein_id "ENSMUSP00000095101.4"; transcript_support_level "1"; mgi_id "MGI:3590554"; tag "basic"; havana_gene "OTTMUSG00000034817.1"; havana_transcript "OTTMUST00000088505.1";
chr1	HAVANA	CDS	163795723	163795909	.	-	.	gene_id "ENSMUSG00000041406.15"; transcript_id "ENSMUST00000097493.10"; exon_number "28"; exon_id "ENSMUSE00001301044.2"; gene_type "protein_coding"; gene_name "Firrm"; transcript_type "protein_coding"; transcript_name "Firrm-202"; protein_id "ENSMUSP00000095101.4"; transcript_support_level "1"; mgi_id "MGI:3590554"; tag "basic"; havana_gene "OTTMUSG00000034817.1"; havana_transcript "OTTMUST00000088505.1";
chr1	HAVANA	exon	163794643	163794725	.	-	.	gene_id "ENSMUSG00000041406.15"; transcript_id "ENSMUST00000097493.10"; exon_number "29"; exon_id "ENSMUSE00000232003.4"; gene_type "protein_coding"; gene_name "Firrm"; transcript_type "protein_coding"; transcript_name "Firrm-202"; protein_id "ENSMUSP00000095101.4"; transcript_support_level "1"; mgi_id "MGI:3590554"; tag "basic"; havana_gene "OTTMUSG00000034817.1"; havana_transcript "OTTMUST00000088505.1";
chr1	HAVANA	CDS	163794643	163794725	.	-	.	gene_id "ENSMUSG00000041406.15"; transcript_id "ENSMUST00000097493.10"; exon_number "30"; exon_id "ENSMUSE00000232003.4"; gene_type "protein_coding"; gene_name "Firrm"; transcript_type "protein_coding"; transcript_name "Firrm-202"; protein_id "ENSMUSP00000095101.4"; transcript_support_level "1"; mgi_id "MGI:3590554"; tag "basic"; havana_gene "OTTMUSG00000034817.1"; havana_transcript "OTTMUST00000088505.1";
chr1	HAVANA	exon	163793977	163794028	.	-	.	gene_id "ENSMUSG00000041406.15"; transcript_id "ENSMUST00000097493.10"; exon_number "31"; exon_id "ENSMUSE00000231992.4"; gene_type "protein_coding"; gene_name "Firrm"; transcript_type "protein_coding"; transcript_name "Firrm-202"; protein_id "ENSMUSP00000095101.4"; transcript_support_level "1"; mgi_id "MGI:3590554"; tag "basic"; havana_gene "OTTMUSG00000034817.1"; havana_transcript "OTTMUST00000088505.1";
chr1	HAVANA	CDS	163793977	163794028	.	-	.	gene_id "ENSMUSG00000041406.15"; transcript_id "ENSMUST00000097493.10"; exon_number "32"; exon_id "ENSMUSE00000231992.4"; gene_type "protein_coding"; gene_name "Firrm"; transcript_type "protein_coding"; transcript_name "Firrm-202"; protein_id "ENSMUSP00000095101.4"; transcript_support_level "1"; mgi_id "MGI:3590554"; tag "basic"; havana_gene "OTTMUSG00000034817.1"; havana_transcript "OTTMUST00000088505.1";
chr1	HAVANA	exon	163792304	163792393	.	-	.	gene_id "ENSMUSG00000041406.15"; transcript_id "ENSMUST00000097493.10"; exon_number "33"; exon_id "ENSMUSE00000231980.5"; gene_type "protein_coding"; gene_name "Firrm"; transcript_type "protein_coding"; transcript_name "Firrm-202"; protein_id "ENSMUSP00000095101.4"; transcript_support_level "1"; mgi_id "MGI:3590554"; tag "basic"; havana_gene "OTTMUSG00000034817.1"; havana_transcript "OTTMUST00000088505.1";
chr1	HAVANA	CDS	163792304	163792393	.	-	.	gene_id "ENSMUSG00000041406.15"; transcript_id "ENSMUST00000097493.10"; exon_number "34"; exon_id "ENSMUSE00000231980.5"; gene_type "protein_coding"; gene_name "Firrm"; transcript_type "protein_coding"; transcript_name "Firrm-202"; protein_id "ENSMUSP00000095101.4"; transcript_support_level "1"; mgi_id "MGI:3590554"; tag "basic"; havana_gene "OTTMUSG00000034817.1"; havana_transcript "OTTMUST00000088505.1";
chr1	HAVANA	exon	163792039	163792224	.	-	.	gene_id "ENSMUSG00000041406.15"; transcript_id "ENSMUST00000097493.10"; exon_number "35"; exon_id "ENSMUSE00000231969.5"; gene_type "protein_coding"; gene_name "Firrm"; transcript_type "protein_coding"; transcript_name "Firrm-202"; protein_id "ENSMUSP00000095101.4"; transcript_support_level "1"; mgi_id "MGI:3590554"; tag "basic"; havana_gene "OTTMUSG00000034817.1"; havana_transcript "OTTMUST00000088505.1";
chr1	HAVANA	CDS	163792039	163792224	.	-	.	gene_id "ENSMUSG00000041406.15"; transcript_id "ENSMUST00000097493.10"; exon_number "36"; exon_id "ENSMUSE00000231969.5"; gene_type "protein_coding"; gene_name "Firrm"; transcript_type "protein_coding"; transcript_name "Firrm-202"; protein_id "ENSMUSP00000095101.4"; transcript_support_level "1"; mgi_id "MGI:3590554"; tag "basic"; havana_gene "OTTMUSG00000034817.1"; havana_transcript "OTTMUST00000088505.1";
chr1	HAVANA	exon	163789533	163789655	.	-	.	gene_id "ENSMUSG00000041406.15"; transcript_id "ENSMUST00000097493.10"; exon_number "37"; exon_id "ENSMUSE00000469680.3"; gene_type "protein_coding"; gene_name "Firrm"; transcript_type "protein_coding"; transcript_name "Firrm-202"; protein_id "ENSMUSP00000095101.4"; transcript_support_level "1"; mgi_id "MGI:3590554"; tag "basic"; havana_gene "OTTMUSG00000034817.1"; havana_transcript "OTTMUST00000088505.1";
chr1	HAVANA	CDS	163789533	163789655	.	-	.	gene_id "ENSMUSG00000041406.15"; transcript_id "ENSMUST00000097493.10"; exon_number "38"; exon_id "ENSMUSE00000469680.3"; gene_type "protein_coding"; gene_name "Firrm"; transcript_type "protein_coding"; transcript_name "Firrm-202"; protein_id "ENSMUSP00000095101.4"; transcript_support_level "1"; mgi_id "MGI:3590554"; tag "basic"; havana_gene "OTTMUSG00000034817.1"; havana_transcript "OTTMUST00000088505.1";
chr1	HAVANA	exon	163788146	163788241	.	-	.	gene_id "ENSMUSG00000041406.15"; transcript_id "ENSMUST00000097493.10"; exon_number "39"; exon_id "ENSMUSE00001270096.2"; gene_type "protein_coding"; gene_name "Firrm"; transcript_type "protein_coding"; transcript_name "Firrm-202"; protein_id "ENSMUSP00000095101.4"; transcript_support_level "1"; mgi_id "MGI:3590554"; tag "basic"; havana_gene "OTTMUSG00000034817.1"; havana_transcript "OTTMUST00000088505.1";
chr1	HAVANA	CDS	163788146	163788241	.	-	.	gene_id "ENSMUSG00000041406.15"; transcript_id "ENSMUST00000097493.10"; exon_number "40"; exon_id "ENSMUSE00001270096.2"; gene_type "protein_coding"; gene_name "Firrm"; transcript_type "protein_coding"; transcript_name "Firrm-202"; protein_id "ENSMUSP00000095101.4"; transcript_support_level "1"; mgi_id "MGI:3590554"; tag "basic"; havana_gene "OTTMUSG00000034817.1"; havana_transcript "OTTMUST00000088505.1";
chr1	HAVANA	exon	163786857	163786970	.	-	.	gene_id "ENSMUSG00000041406.15"; transcript_id "ENSMUST00000097493.10"; exon_number "41"; exon_id "ENSMUSE00001270630.2"; gene_type "protein_coding"; gene_name "Firrm"; transcript_type "protein_coding"; transcript_name "Firrm-202"; protein_id "ENSMUSP00000095101.4"; transcript_support_level "1"; mgi_id "MGI:3590554"; tag "basic"; havana_gene "OTTMUSG00000034817.1"; havana_transcript "OTTMUST00000088505.1";
chr1	HAVANA	CDS	163786857	163786970	.	-	.	gene_id "ENSMUSG00000041406.15"; transcript_id "ENSMUST00000097493.10"; exon_number "42"; exon_id "ENSMUSE00001270630.2"; gene_type "protein_coding"; gene_name "Firrm"; transcript_type "protein_coding"; transcript_name "Firrm-202"; protein_id "ENSMUSP00000095101.4"; transcript_support_level "1"; mgi_id "MGI:3590554"; tag "basic"; havana_gene "OTTMUSG00000034817.1"; havana_transcript "OTTMUST00000088505.1";
chr1	HAVANA	exon	163785062	163785166	.	-	.	gene_id "ENSMUSG00000041406.15"; transcript_id "ENSMUST00000097493.10"; exon_number "43"; exon_id "ENSMUSE00001308847.2"; gene_type "protein_coding"; gene_name "Firrm"; transcript_type "protein_coding"; transcript_name "Firrm-202"; protein_id "ENSMUSP00000095101.4"; transcript_support_level "1"; mgi_id "MGI:3590554"; tag "basic"; havana_gene "OTTMUSG00000034817.1"; havana_transcript "OTTMUST00000088505.1";
chr1	HAVANA	CDS	163785062	163785166	.	-	.	gene_id "ENSMUSG00000041406.15"; transcript_id "ENSMUST00000097493.10"; exon_number "44"; exon_id "ENSMUSE00001308847.2"; gene_type "protein_coding"; gene_name "Firrm"; transcript_type "protein_coding"; transcript_name "Firrm-202"; protein_id "ENSMUSP00000095101.4"; transcript_support_level "1"; mgi_id "MGI:3590554"; tag "basic"; havana_gene "OTTMUSG00000034817.1"; havana_transcript "OTTMUST00000088505.1";
chr1	HAVANA	exon	163784397	163784477	.	-	.	gene_id "ENSMUSG00000041406.15"; transcript_id "ENSMUST00000097493.10"; exon_number "45"; exon_id "ENSMUSE00001215065.2"; gene_type "protein_coding"; gene_name "Firrm"; transcript_type "protein_coding"; transcript_name "Firrm-202"; protein_id "ENSMUSP00000095101.4"; transcript_support_level "1"; mgi_id "MGI:3590554"; tag "basic"; havana_gene "OTTMUSG00000034817.1"; havana_transcript "OTTMUST00000088505.1";
chr1	HAVANA	CDS	163784397	163784477	.	-	.	gene_id "ENSMUSG00000041406.15"; transcript_id "ENSMUST00000097493.10"; exon_number "46"; exon_id "ENSMUSE00001215065.2"; gene_type "protein_coding"; gene_name "Firrm"; transcript_type "protein_coding"; transcript_name "Firrm-202"; protein_id "ENSMUSP00000095101.4"; transcript_support_level "1"; mgi_id "MGI:3590554"; tag "basic"; havana_gene "OTTMUSG00000034817.1"; havana_transcript "OTTMUST00000088505.1";
chr1	HAVANA	exon	163782906	163783025	.	-	.	gene_id "ENSMUSG00000041406.15"; transcript_id "ENSMUST00000097493.10"; exon_number "47"; exon_id "ENSMUSE00000231912.4"; gene_type "protein_coding"; gene_name "Firrm"; transcript_type "protein_coding"; transcript_name "Firrm-202"; protein_id "ENSMUSP00000095101.4"; transcript_support_level "1"; mgi_id "MGI:3590554"; tag "basic"; havana_gene "OTTMUSG00000034817.1"; havana_transcript "OTTMUST00000088505.1";
chr1	HAVANA	CDS	163782906	163783025	.	-	.	gene_id "ENSMUSG00000041406.15"; transcript_id "ENSMUST00000097493.10"; exon_number "48"; exon_id "ENSMUSE00000231912.4"; gene_type "protein_coding"; gene_name "Firrm"; transcript_type "protein_coding"; transcript_name "Firrm-202"; protein_id "ENSMUSP00000095101.4"; transcript_support_level "1"; mgi_id "MGI:3590554"; tag "basic"; havana_gene "OTTMUSG00000034817.1"; havana_transcript "OTTMUST00000088505.1";
chr1	HAVANA	exon	163781718	163781908	.	-	.	gene_id "ENSMUSG00000041406.15"; transcript_id "ENSMUST00000097493.10"; exon_number "49"; exon_id "ENSMUSE00000658798.2"; gene_type "protein_coding"; gene_name "Firrm"; transcript_type "protein_coding"; transcript_name "Firrm-202"; protein_id "ENSMUSP00000095101.4"; transcript_support_level "1"; mgi_id "MGI:3590554"; tag "basic"; havana_gene "OTTMUSG00000034817.1"; havana_transcript "OTTMUST00000088505.1";
chr1	HAVANA	CDS	163781718	163781908	.	-	.	gene_id "ENSMUSG00000041406.15"; transcript_id "ENSMUST00000097493.10"; exon_number "50"; exon_id "ENSMUSE00000658798.2"; gene_type "protein_coding"; gene_name "Firrm"; transcript_type "protein_coding"; transcript_name "Firrm-202"; protein_id "ENSMUSP00000095101.4"; transcript_support_level "1"; mgi_id "MGI:3590554"; tag "basic"; havana_gene "OTTMUSG00000034817.1"; havana_transcript "OTTMUST00000088505.1";
chr1	HAVANA	CDS	163773922	163773994	.	-	.	gene_id "ENSMUSG00000041406.15"; transcript_id "ENSMUST00000097493.10"; exon_number "51"; exon_id "5179";
chr1	HAVANA	stop_codon	163773919	163773921	.	-	.	gene_id "ENSMUSG00000041406.15"; transcript_id "ENSMUST00000097493.10"; exon_number "52"; exon_id "5180";
chr1	HAVANA	exon	163773562	163773994	.	-	.	gene_id "ENSMUSG00000041406.15"; transcript_id "ENSMUST00000097493.10"; exon_number "53"; exon_id "ENSMUSE00000658797.3"; gene_type "protein_coding"; gene_name "Firrm"; transcript_type "protein_coding"; transcript_name "Firrm-202"; protein_id "ENSMUSP00000095101.4"; transcript_support_level "1"; mgi_id "MGI:3590554"; tag "basic"; havana_gene "OTTMUSG00000034817.1"; havana_transcript "OTTMUST00000088505.1";
chr1	HAVANA	UTR	163773562	163773921	.	-	.	gene_id "ENSMUSG00000041406.15"; transcript_id "ENSMUST00000097493.10"; exon_number "54"; exon_id "5181";
chr1	HAVANA	transcript	163781323	163822365	.	-	.	gene_id "ENSMUSG00000041406.15"; transcript_id "ENSMUST00000045876.8"; exons "24"; gene_type "protein_coding"; gene_name "Firrm"; transcript_type "protein_coding"; transcript_name "Firrm-201"; protein_id "ENSMUSP00000043143.7"; transcript_support_level "1"; mgi_id "MGI:3590554"; tag "basic"; ccdsid "CCDS35752.1"; havana_gene "OTTMUSG00000034817.1"; havana_transcript "OTTMUST00000088504.1";
chr1	HAVANA	UTR	163822290	163822365	.	-	.	gene_id "ENSMUSG00000041406.15"; transcript_id "ENSMUST00000045876.8"; exon_number "1"; exon_id "chr1.5176";
chr1	HAVANA	start_codon	163822287	163822289	.	-	.	gene_id "ENSMUSG00000041406.15"; transcript_id "ENSMUST00000045876.8"; exon_number "2"; exon_id "chr1.5177";
chr1	HAVANA	exon	163822179	163822365	.	-	.	gene_id "ENSMUSG00000041406.15"; transcript_id "ENSMUST00000045876.8"; exon_number "3"; exon_id "ENSMUSE00000858796.2"; gene_type "protein_coding"; gene_name "Firrm"; transcript_type "protein_coding"; transcript_name "Firrm-201"; protein_id "ENSMUSP00000043143.7"; transcript_support_level "1"; mgi_id "MGI:3590554"; tag "basic"; ccdsid "CCDS35752.1"; havana_gene "OTTMUSG00000034817.1"; havana_transcript "OTTMUST00000088504.1";
chr1	HAVANA	CDS	163822179	163822289	.	-	.	gene_id "ENSMUSG00000041406.15"; transcript_id "ENSMUST00000045876.8"; exon_number "4"; exon_id "chr1.5178";
chr1	HAVANA	exon	163818289	163818328	.	-	.	gene_id "ENSMUSG00000041406.15"; transcript_id "ENSMUST00000045876.8"; exon_number "5"; exon_id "ENSMUSE00000658803.3"; gene_type "protein_coding"; gene_name "Firrm"; transcript_type "protein_coding"; transcript_name "Firrm-201"; protein_id "ENSMUSP00000043143.7"; transcript_support_level "1"; mgi_id "MGI:3590554"; tag "basic"; ccdsid "CCDS35752.1"; havana_gene "OTTMUSG00000034817.1"; havana_transcript "OTTMUST00000088504.1";
chr1	HAVANA	CDS	163818289	163818328	.	-	.	gene_id "ENSMUSG00000041406.15"; transcript_id "ENSMUST00000045876.8"; exon_number "6"; exon_id "ENSMUSE00000658803.3"; gene_type "protein_coding"; gene_name "Firrm"; transcript_type "protein_coding"; transcript_name "Firrm-201"; protein_id "ENSMUSP00000043143.7"; transcript_support_level "1"; mgi_id "MGI:3590554"; tag "basic"; ccdsid "CCDS35752.1"; havana_gene "OTTMUSG00000034817.1"; havana_transcript "OTTMUST00000088504.1";
chr1	HAVANA	exon	163817274	163817362	.	-	.	gene_id "ENSMUSG00000041406.15"; transcript_id "ENSMUST00000045876.8"; exon_number "7"; exon_id "ENSMUSE00001304808.2"; gene_type "protein_coding"; gene_name "Firrm"; transcript_type "protein_coding"; transcript_name "Firrm-201"; protein_id "ENSMUSP00000043143.7"; transcript_support_level "1"; mgi_id "MGI:3590554"; tag "basic"; ccdsid "CCDS35752.1"; havana_gene "OTTMUSG00000034817.1"; havana_transcript "OTTMUST00000088504.1";
chr1	HAVANA	CDS	163817274	163817362	.	-	.	gene_id "ENSMUSG00000041406.15"; transcript_id "ENSMUST00000045876.8"; exon_number "8"; exon_id "ENSMUSE00001304808.2"; gene_type "protein_coding"; gene_name "Firrm"; transcript_type "protein_coding"; transcript_name "Firrm-201"; protein_id "ENSMUSP00000043143.7"; transcript_support_level "1"; mgi_id "MGI:3590554"; tag "basic"; ccdsid "CCDS35752.1"; havana_gene "OTTMUSG00000034817.1"; havana_transcript "OTTMUST00000088504.1";
chr1	HAVANA	exon	163815175	163815279	.	-	.	gene_id "ENSMUSG00000041406.15"; transcript_id "ENSMUST00000045876.8"; exon_number "9"; exon_id "ENSMUSE00001247015.2"; gene_type "protein_coding"; gene_name "Firrm"; transcript_type "protein_coding"; transcript_name "Firrm-201"; protein_id "ENSMUSP00000043143.7"; transcript_support_level "1"; mgi_id "MGI:3590554"; tag "basic"; ccdsid "CCDS35752.1"; havana_gene "OTTMUSG00000034817.1"; havana_transcript "OTTMUST00000088504.1";
chr1	HAVANA	CDS	163815175	163815279	.	-	.	gene_id "ENSMUSG00000041406.15"; transcript_id "ENSMUST00000045876.8"; exon_number "10"; exon_id "ENSMUSE00001247015.2"; gene_type "protein_coding"; gene_name "Firrm"; transcript_type "protein_coding"; transcript_name "Firrm-201"; protein_id "ENSMUSP00000043143.7"; transcript_support_level "1"; mgi_id "MGI:3590554"; tag "basic"; ccdsid "CCDS35752.1"; havana_gene "OTTMUSG00000034817.1"; havana_transcript "OTTMUST00000088504.1";
chr1	HAVANA	exon	163814456	163814596	.	-	.	gene_id "ENSMUSG00000041406.15"; transcript_id "ENSMUST00000045876.8"; exon_number "11"; exon_id "ENSMUSE00000232085.4"; gene_type "protein_coding"; gene_name "Firrm"; transcript_type "protein_coding"; transcript_name "Firrm-201"; protein_id "ENSMUSP00000043143.7"; transcript_support_level "1"; mgi_id "MGI:3590554"; tag "basic"; ccdsid "CCDS35752.1"; havana_gene "OTTMUSG00000034817.1"; havana_transcript "OTTMUST00000088504.1";
chr1	HAVANA	CDS	163814456	163814596	.	-	.	gene_id "ENSMUSG00000041406.15"; transcript_id "ENSMUST00000045876.8"; exon_number "12"; exon_id "ENSMUSE00000232085.4"; gene_type "protein_coding"; gene_name "Firrm"; transcript_type "protein_coding"; transcript_name "Firrm-201"; protein_id "ENSMUSP00000043143.7"; transcript_support_level "1"; mgi_id "MGI:3590554"; tag "basic"; ccdsid "CCDS35752.1"; havana_gene "OTTMUSG00000034817.1"; havana_transcript "OTTMUST00000088504.1";
chr1	HAVANA	exon	163813574	163813736	.	-	.	gene_id "ENSMUSG00000041406.15"; transcript_id "ENSMUST00000045876.8"; exon_number "13"; exon_id "ENSMUSE00000232076.4"; gene_type "protein_coding"; gene_name "Firrm"; transcript_type "protein_coding"; transcript_name "Firrm-201"; protein_id "ENSMUSP00000043143.7"; transcript_support_level "1"; mgi_id "MGI:3590554"; tag "basic"; ccdsid "CCDS35752.1"; havana_gene "OTTMUSG00000034817.1"; havana_transcript "OTTMUST00000088504.1";
chr1	HAVANA	CDS	163813574	163813736	.	-	.	gene_id "ENSMUSG00000041406.15"; transcript_id "ENSMUST00000045876.8"; exon_number "14"; exon_id "ENSMUSE00000232076.4"; gene_type "protein_coding"; gene_name "Firrm"; transcript_type "protein_coding"; transcript_name "Firrm-201"; protein_id "ENSMUSP00000043143.7"; transcript_support_level "1"; mgi_id "MGI:3590554"; tag "basic"; ccdsid "CCDS35752.1"; havana_gene "OTTMUSG00000034817.1"; havana_transcript "OTTMUST00000088504.1";
chr1	HAVANA	exon	163811893	163811977	.	-	.	gene_id "ENSMUSG00000041406.15"; transcript_id "ENSMUST00000045876.8"; exon_number "15"; exon_id "ENSMUSE00000232068.4"; gene_type "protein_coding"; gene_name "Firrm"; transcript_type "protein_coding"; transcript_name "Firrm-201"; protein_id "ENSMUSP00000043143.7"; transcript_support_level "1"; mgi_id "MGI:3590554"; tag "basic"; ccdsid "CCDS35752.1"; havana_gene "OTTMUSG00000034817.1"; havana_transcript "OTTMUST00000088504.1";
chr1	HAVANA	CDS	163811893	163811977	.	-	.	gene_id "ENSMUSG00000041406.15"; transcript_id "ENSMUST00000045876.8"; exon_number "16"; exon_id "ENSMUSE00000232068.4"; gene_type "protein_coding"; gene_name "Firrm"; transcript_type "protein_coding"; transcript_name "Firrm-201"; protein_id "ENSMUSP00000043143.7"; transcript_support_level "1"; mgi_id "MGI:3590554"; tag "basic"; ccdsid "CCDS35752.1"; havana_gene "OTTMUSG00000034817.1"; havana_transcript "OTTMUST00000088504.1";
chr1	HAVANA	exon	163810234	163810372	.	-	.	gene_id "ENSMUSG00000041406.15"; transcript_id "ENSMUST00000045876.8"; exon_number "17"; exon_id "ENSMUSE00000232060.4"; gene_type "protein_coding"; gene_name "Firrm"; transcript_type "protein_coding"; transcript_name "Firrm-201"; protein_id "ENSMUSP00000043143.7"; transcript_support_level "1"; mgi_id "MGI:3590554"; tag "basic"; ccdsid "CCDS35752.1"; havana_gene "OTTMUSG00000034817.1"; havana_transcript "OTTMUST00000088504.1";
chr1	HAVANA	CDS	163810234	163810372	.	-	.	gene_id "ENSMUSG00000041406.15"; transcript_id "ENSMUST00000045876.8"; exon_number "18"; exon_id "ENSMUSE00000232060.4"; gene_type "protein_coding"; gene_name "Firrm"; transcript_type "protein_coding"; transcript_name "Firrm-201"; protein_id "ENSMUSP00000043143.7"; transcript_support_level "1"; mgi_id "MGI:3590554"; tag "basic"; ccdsid "CCDS35752.1"; havana_gene "OTTMUSG00000034817.1"; havana_transcript "OTTMUST00000088504.1";
chr1	HAVANA	exon	163805649	163805729	.	-	.	gene_id "ENSMUSG00000041406.15"; transcript_id "ENSMUST00000045876.8"; exon_number "19"; exon_id "ENSMUSE00000232051.4"; gene_type "protein_coding"; gene_name "Firrm"; transcript_type "protein_coding"; transcript_name "Firrm-201"; protein_id "ENSMUSP00000043143.7"; transcript_support_level "1"; mgi_id "MGI:3590554"; tag "basic"; ccdsid "CCDS35752.1"; havana_gene "OTTMUSG00000034817.1"; havana_transcript "OTTMUST00000088504.1";
chr1	HAVANA	CDS	163805649	163805729	.	-	.	gene_id "ENSMUSG00000041406.15"; transcript_id "ENSMUST00000045876.8"; exon_number "20"; exon_id "ENSMUSE00000232051.4"; gene_type "protein_coding"; gene_name "Firrm"; transcript_type "protein_coding"; transcript_name "Firrm-201"; protein_id "ENSMUSP00000043143.7"; transcript_support_level "1"; mgi_id "MGI:3590554"; tag "basic"; ccdsid "CCDS35752.1"; havana_gene "OTTMUSG00000034817.1"; havana_transcript "OTTMUST00000088504.1";
chr1	HAVANA	exon	163804313	163804377	.	-	.	gene_id "ENSMUSG00000041406.15"; transcript_id "ENSMUST00000045876.8"; exon_number "21"; exon_id "ENSMUSE00000232043.4"; gene_type "protein_coding"; gene_name "Firrm"; transcript_type "protein_coding"; transcript_name "Firrm-201"; protein_id "ENSMUSP00000043143.7"; transcript_support_level "1"; mgi_id "MGI:3590554"; tag "basic"; ccdsid "CCDS35752.1"; havana_gene "OTTMUSG00000034817.1"; havana_transcript "OTTMUST00000088504.1";
chr1	HAVANA	CDS	163804313	163804377	.	-	.	gene_id "ENSMUSG00000041406.15"; transcript_id "ENSMUST00000045876.8"; exon_number "22"; exon_id "ENSMUSE00000232043.4"; gene_type "protein_coding"; gene_name "Firrm"; transcript_type "protein_coding"; transcript_name "Firrm-201"; protein_id "ENSMUSP00000043143.7"; transcript_support_level "1"; mgi_id "MGI:3590554"; tag "basic"; ccdsid "CCDS35752.1"; havana_gene "OTTMUSG00000034817.1"; havana_transcript "OTTMUST00000088504.1";
chr1	HAVANA	exon	163799776	163799921	.	-	.	gene_id "ENSMUSG00000041406.15"; transcript_id "ENSMUST00000045876.8"; exon_number "23"; exon_id "ENSMUSE00000232036.4"; gene_type "protein_coding"; gene_name "Firrm"; transcript_type "protein_coding"; transcript_name "Firrm-201"; protein_id "ENSMUSP00000043143.7"; transcript_support_level "1"; mgi_id "MGI:3590554"; tag "basic"; ccdsid "CCDS35752.1"; havana_gene "OTTMUSG00000034817.1"; havana_transcript "OTTMUST00000088504.1";
chr1	HAVANA	CDS	163799776	163799921	.	-	.	gene_id "ENSMUSG00000041406.15"; transcript_id "ENSMUST00000045876.8"; exon_number "24"; exon_id "ENSMUSE00000232036.4"; gene_type "protein_coding"; gene_name "Firrm"; transcript_type "protein_coding"; transcript_name "Firrm-201"; protein_id "ENSMUSP00000043143.7"; transcript_support_level "1"; mgi_id "MGI:3590554"; tag "basic"; ccdsid "CCDS35752.1"; havana_gene "OTTMUSG00000034817.1"; havana_transcript "OTTMUST00000088504.1";
chr1	HAVANA	exon	163799416	163799530	.	-	.	gene_id "ENSMUSG00000041406.15"; transcript_id "ENSMUST00000045876.8"; exon_number "25"; exon_id "ENSMUSE00000232025.4"; gene_type "protein_coding"; gene_name "Firrm"; transcript_type "protein_coding"; transcript_name "Firrm-201"; protein_id "ENSMUSP00000043143.7"; transcript_support_level "1"; mgi_id "MGI:3590554"; tag "basic"; ccdsid "CCDS35752.1"; havana_gene "OTTMUSG00000034817.1"; havana_transcript "OTTMUST00000088504.1";
chr1	HAVANA	CDS	163799416	163799530	.	-	.	gene_id "ENSMUSG00000041406.15"; transcript_id "ENSMUST00000045876.8"; exon_number "26"; exon_id "ENSMUSE00000232025.4"; gene_type "protein_coding"; gene_name "Firrm"; transcript_type "protein_coding"; transcript_name "Firrm-201"; protein_id "ENSMUSP00000043143.7"; transcript_support_level "1"; mgi_id "MGI:3590554"; tag "basic"; ccdsid "CCDS35752.1"; havana_gene "OTTMUSG00000034817.1"; havana_transcript "OTTMUST00000088504.1";
chr1	HAVANA	exon	163795723	163795909	.	-	.	gene_id "ENSMUSG00000041406.15"; transcript_id "ENSMUST00000045876.8"; exon_number "27"; exon_id "ENSMUSE00001301044.2"; gene_type "protein_coding"; gene_name "Firrm"; transcript_type "protein_coding"; transcript_name "Firrm-201"; protein_id "ENSMUSP00000043143.7"; transcript_support_level "1"; mgi_id "MGI:3590554"; tag "basic"; ccdsid "CCDS35752.1"; havana_gene "OTTMUSG00000034817.1"; havana_transcript "OTTMUST00000088504.1";
chr1	HAVANA	CDS	163795723	163795909	.	-	.	gene_id "ENSMUSG00000041406.15"; transcript_id "ENSMUST00000045876.8"; exon_number "28"; exon_id "ENSMUSE00001301044.2"; gene_type "protein_coding"; gene_name "Firrm"; transcript_type "protein_coding"; transcript_name "Firrm-201"; protein_id "ENSMUSP00000043143.7"; transcript_support_level "1"; mgi_id "MGI:3590554"; tag "basic"; ccdsid "CCDS35752.1"; havana_gene "OTTMUSG00000034817.1"; havana_transcript "OTTMUST00000088504.1";
chr1	HAVANA	exon	163794643	163794725	.	-	.	gene_id "ENSMUSG00000041406.15"; transcript_id "ENSMUST00000045876.8"; exon_number "29"; exon_id "ENSMUSE00000232003.4"; gene_type "protein_coding"; gene_name "Firrm"; transcript_type "protein_coding"; transcript_name "Firrm-201"; protein_id "ENSMUSP00000043143.7"; transcript_support_level "1"; mgi_id "MGI:3590554"; tag "basic"; ccdsid "CCDS35752.1"; havana_gene "OTTMUSG00000034817.1"; havana_transcript "OTTMUST00000088504.1";
chr1	HAVANA	CDS	163794643	163794725	.	-	.	gene_id "ENSMUSG00000041406.15"; transcript_id "ENSMUST00000045876.8"; exon_number "30"; exon_id "ENSMUSE00000232003.4"; gene_type "protein_coding"; gene_name "Firrm"; transcript_type "protein_coding"; transcript_name "Firrm-201"; protein_id "ENSMUSP00000043143.7"; transcript_support_level "1"; mgi_id "MGI:3590554"; tag "basic"; ccdsid "CCDS35752.1"; havana_gene "OTTMUSG00000034817.1"; havana_transcript "OTTMUST00000088504.1";
chr1	HAVANA	exon	163793977	163794028	.	-	.	gene_id "ENSMUSG00000041406.15"; transcript_id "ENSMUST00000045876.8"; exon_number "31"; exon_id "ENSMUSE00000231992.4"; gene_type "protein_coding"; gene_name "Firrm"; transcript_type "protein_coding"; transcript_name "Firrm-201"; protein_id "ENSMUSP00000043143.7"; transcript_support_level "1"; mgi_id "MGI:3590554"; tag "basic"; ccdsid "CCDS35752.1"; havana_gene "OTTMUSG00000034817.1"; havana_transcript "OTTMUST00000088504.1";
chr1	HAVANA	CDS	163793977	163794028	.	-	.	gene_id "ENSMUSG00000041406.15"; transcript_id "ENSMUST00000045876.8"; exon_number "32"; exon_id "ENSMUSE00000231992.4"; gene_type "protein_coding"; gene_name "Firrm"; transcript_type "protein_coding"; transcript_name "Firrm-201"; protein_id "ENSMUSP00000043143.7"; transcript_support_level "1"; mgi_id "MGI:3590554"; tag "basic"; ccdsid "CCDS35752.1"; havana_gene "OTTMUSG00000034817.1"; havana_transcript "OTTMUST00000088504.1";
chr1	HAVANA	exon	163792304	163792393	.	-	.	gene_id "ENSMUSG00000041406.15"; transcript_id "ENSMUST00000045876.8"; exon_number "33"; exon_id "ENSMUSE00000231980.5"; gene_type "protein_coding"; gene_name "Firrm"; transcript_type "protein_coding"; transcript_name "Firrm-201"; protein_id "ENSMUSP00000043143.7"; transcript_support_level "1"; mgi_id "MGI:3590554"; tag "basic"; ccdsid "CCDS35752.1"; havana_gene "OTTMUSG00000034817.1"; havana_transcript "OTTMUST00000088504.1";
chr1	HAVANA	CDS	163792304	163792393	.	-	.	gene_id "ENSMUSG00000041406.15"; transcript_id "ENSMUST00000045876.8"; exon_number "34"; exon_id "ENSMUSE00000231980.5"; gene_type "protein_coding"; gene_name "Firrm"; transcript_type "protein_coding"; transcript_name "Firrm-201"; protein_id "ENSMUSP00000043143.7"; transcript_support_level "1"; mgi_id "MGI:3590554"; tag "basic"; ccdsid "CCDS35752.1"; havana_gene "OTTMUSG00000034817.1"; havana_transcript "OTTMUST00000088504.1";
chr1	HAVANA	exon	163792039	163792224	.	-	.	gene_id "ENSMUSG00000041406.15"; transcript_id "ENSMUST00000045876.8"; exon_number "35"; exon_id "ENSMUSE00000231969.5"; gene_type "protein_coding"; gene_name "Firrm"; transcript_type "protein_coding"; transcript_name "Firrm-201"; protein_id "ENSMUSP00000043143.7"; transcript_support_level "1"; mgi_id "MGI:3590554"; tag "basic"; ccdsid "CCDS35752.1"; havana_gene "OTTMUSG00000034817.1"; havana_transcript "OTTMUST00000088504.1";
chr1	HAVANA	CDS	163792039	163792224	.	-	.	gene_id "ENSMUSG00000041406.15"; transcript_id "ENSMUST00000045876.8"; exon_number "36"; exon_id "ENSMUSE00000231969.5"; gene_type "protein_coding"; gene_name "Firrm"; transcript_type "protein_coding"; transcript_name "Firrm-201"; protein_id "ENSMUSP00000043143.7"; transcript_support_level "1"; mgi_id "MGI:3590554"; tag "basic"; ccdsid "CCDS35752.1"; havana_gene "OTTMUSG00000034817.1"; havana_transcript "OTTMUST00000088504.1";
chr1	HAVANA	exon	163789533	163789655	.	-	.	gene_id "ENSMUSG00000041406.15"; transcript_id "ENSMUST00000045876.8"; exon_number "37"; exon_id "ENSMUSE00000469680.3"; gene_type "protein_coding"; gene_name "Firrm"; transcript_type "protein_coding"; transcript_name "Firrm-201"; protein_id "ENSMUSP00000043143.7"; transcript_support_level "1"; mgi_id "MGI:3590554"; tag "basic"; ccdsid "CCDS35752.1"; havana_gene "OTTMUSG00000034817.1"; havana_transcript "OTTMUST00000088504.1";
chr1	HAVANA	CDS	163789533	163789655	.	-	.	gene_id "ENSMUSG00000041406.15"; transcript_id "ENSMUST00000045876.8"; exon_number "38"; exon_id "ENSMUSE00000469680.3"; gene_type "protein_coding"; gene_name "Firrm"; transcript_type "protein_coding"; transcript_name "Firrm-201"; protein_id "ENSMUSP00000043143.7"; transcript_support_level "1"; mgi_id "MGI:3590554"; tag "basic"; ccdsid "CCDS35752.1"; havana_gene "OTTMUSG00000034817.1"; havana_transcript "OTTMUST00000088504.1";
chr1	HAVANA	exon	163788146	163788241	.	-	.	gene_id "ENSMUSG00000041406.15"; transcript_id "ENSMUST00000045876.8"; exon_number "39"; exon_id "ENSMUSE00001270096.2"; gene_type "protein_coding"; gene_name "Firrm"; transcript_type "protein_coding"; transcript_name "Firrm-201"; protein_id "ENSMUSP00000043143.7"; transcript_support_level "1"; mgi_id "MGI:3590554"; tag "basic"; ccdsid "CCDS35752.1"; havana_gene "OTTMUSG00000034817.1"; havana_transcript "OTTMUST00000088504.1";
chr1	HAVANA	CDS	163788146	163788241	.	-	.	gene_id "ENSMUSG00000041406.15"; transcript_id "ENSMUST00000045876.8"; exon_number "40"; exon_id "ENSMUSE00001270096.2"; gene_type "protein_coding"; gene_name "Firrm"; transcript_type "protein_coding"; transcript_name "Firrm-201"; protein_id "ENSMUSP00000043143.7"; transcript_support_level "1"; mgi_id "MGI:3590554"; tag "basic"; ccdsid "CCDS35752.1"; havana_gene "OTTMUSG00000034817.1"; havana_transcript "OTTMUST00000088504.1";
chr1	HAVANA	exon	163786857	163786970	.	-	.	gene_id "ENSMUSG00000041406.15"; transcript_id "ENSMUST00000045876.8"; exon_number "41"; exon_id "ENSMUSE00001270630.2"; gene_type "protein_coding"; gene_name "Firrm"; transcript_type "protein_coding"; transcript_name "Firrm-201"; protein_id "ENSMUSP00000043143.7"; transcript_support_level "1"; mgi_id "MGI:3590554"; tag "basic"; ccdsid "CCDS35752.1"; havana_gene "OTTMUSG00000034817.1"; havana_transcript "OTTMUST00000088504.1";
chr1	HAVANA	CDS	163786857	163786970	.	-	.	gene_id "ENSMUSG00000041406.15"; transcript_id "ENSMUST00000045876.8"; exon_number "42"; exon_id "ENSMUSE00001270630.2"; gene_type "protein_coding"; gene_name "Firrm"; transcript_type "protein_coding"; transcript_name "Firrm-201"; protein_id "ENSMUSP00000043143.7"; transcript_support_level "1"; mgi_id "MGI:3590554"; tag "basic"; ccdsid "CCDS35752.1"; havana_gene "OTTMUSG00000034817.1"; havana_transcript "OTTMUST00000088504.1";
chr1	HAVANA	exon	163785062	163785166	.	-	.	gene_id "ENSMUSG00000041406.15"; transcript_id "ENSMUST00000045876.8"; exon_number "43"; exon_id "ENSMUSE00001308847.2"; gene_type "protein_coding"; gene_name "Firrm"; transcript_type "protein_coding"; transcript_name "Firrm-201"; protein_id "ENSMUSP00000043143.7"; transcript_support_level "1"; mgi_id "MGI:3590554"; tag "basic"; ccdsid "CCDS35752.1"; havana_gene "OTTMUSG00000034817.1"; havana_transcript "OTTMUST00000088504.1";
chr1	HAVANA	CDS	163785062	163785166	.	-	.	gene_id "ENSMUSG00000041406.15"; transcript_id "ENSMUST00000045876.8"; exon_number "44"; exon_id "ENSMUSE00001308847.2"; gene_type "protein_coding"; gene_name "Firrm"; transcript_type "protein_coding"; transcript_name "Firrm-201"; protein_id "ENSMUSP00000043143.7"; transcript_support_level "1"; mgi_id "MGI:3590554"; tag "basic"; ccdsid "CCDS35752.1"; havana_gene "OTTMUSG00000034817.1"; havana_transcript "OTTMUST00000088504.1";
chr1	HAVANA	exon	163784397	163784477	.	-	.	gene_id "ENSMUSG00000041406.15"; transcript_id "ENSMUST00000045876.8"; exon_number "45"; exon_id "ENSMUSE00001215065.2"; gene_type "protein_coding"; gene_name "Firrm"; transcript_type "protein_coding"; transcript_name "Firrm-201"; protein_id "ENSMUSP00000043143.7"; transcript_support_level "1"; mgi_id "MGI:3590554"; tag "basic"; ccdsid "CCDS35752.1"; havana_gene "OTTMUSG00000034817.1"; havana_transcript "OTTMUST00000088504.1";
chr1	HAVANA	CDS	163784397	163784477	.	-	.	gene_id "ENSMUSG00000041406.15"; transcript_id "ENSMUST00000045876.8"; exon_number "46"; exon_id "ENSMUSE00001215065.2"; gene_type "protein_coding"; gene_name "Firrm"; transcript_type "protein_coding"; transcript_name "Firrm-201"; protein_id "ENSMUSP00000043143.7"; transcript_support_level "1"; mgi_id "MGI:3590554"; tag "basic"; ccdsid "CCDS35752.1"; havana_gene "OTTMUSG00000034817.1"; havana_transcript "OTTMUST00000088504.1";
chr1	HAVANA	exon	163782906	163783025	.	-	.	gene_id "ENSMUSG00000041406.15"; transcript_id "ENSMUST00000045876.8"; exon_number "47"; exon_id "ENSMUSE00000231912.4"; gene_type "protein_coding"; gene_name "Firrm"; transcript_type "protein_coding"; transcript_name "Firrm-201"; protein_id "ENSMUSP00000043143.7"; transcript_support_level "1"; mgi_id "MGI:3590554"; tag "basic"; ccdsid "CCDS35752.1"; havana_gene "OTTMUSG00000034817.1"; havana_transcript "OTTMUST00000088504.1";
chr1	HAVANA	CDS	163782906	163783025	.	-	.	gene_id "ENSMUSG00000041406.15"; transcript_id "ENSMUST00000045876.8"; exon_number "48"; exon_id "ENSMUSE00000231912.4"; gene_type "protein_coding"; gene_name "Firrm"; transcript_type "protein_coding"; transcript_name "Firrm-201"; protein_id "ENSMUSP00000043143.7"; transcript_support_level "1"; mgi_id "MGI:3590554"; tag "basic"; ccdsid "CCDS35752.1"; havana_gene "OTTMUSG00000034817.1"; havana_transcript "OTTMUST00000088504.1";
chr1	HAVANA	CDS	163781717	163781908	.	-	.	gene_id "ENSMUSG00000041406.15"; transcript_id "ENSMUST00000045876.8"; exon_number "49"; exon_id "5182";
chr1	HAVANA	stop_codon	163781714	163781716	.	-	.	gene_id "ENSMUSG00000041406.15"; transcript_id "ENSMUST00000045876.8"; exon_number "50"; exon_id "5183";
chr1	HAVANA	exon	163781323	163781908	.	-	.	gene_id "ENSMUSG00000041406.15"; transcript_id "ENSMUST00000045876.8"; exon_number "51"; exon_id "ENSMUSE00000231904.6"; gene_type "protein_coding"; gene_name "Firrm"; transcript_type "protein_coding"; transcript_name "Firrm-201"; protein_id "ENSMUSP00000043143.7"; transcript_support_level "1"; mgi_id "MGI:3590554"; tag "basic"; ccdsid "CCDS35752.1"; havana_gene "OTTMUSG00000034817.1"; havana_transcript "OTTMUST00000088504.1";
chr1	HAVANA	UTR	163781323	163781716	.	-	.	gene_id "ENSMUSG00000041406.15"; transcript_id "ENSMUST00000045876.8"; exon_number "52"; exon_id "5184";
chr1	HAVANA	gene	163822458	163824812	.	+	.	gene_id "ENSMUSG00000041396.14"; transcripts "2"; gene_type "protein_coding"; gene_name "Mettl18"; mgi_id "MGI:1917212"; havana_gene "OTTMUSG00000021827.1";
chr1	HAVANA	transcript	163822458	163824812	.	+	.	gene_id "ENSMUSG00000041396.14"; transcript_id "ENSMUST00000045694.14"; exons "2"; gene_type "protein_coding"; gene_name "Mettl18"; transcript_type "protein_coding"; transcript_name "Mettl18-201"; protein_id "ENSMUSP00000048636.8"; transcript_support_level "1"; mgi_id "MGI:1917212"; tag "basic"; ccdsid "CCDS15431.1"; havana_gene "OTTMUSG00000021827.1"; havana_transcript "OTTMUST00000051801.1";
chr1	HAVANA	UTR	163822458	163822640	.	+	.	gene_id "ENSMUSG00000041396.14"; transcript_id "ENSMUST00000045694.14"; exon_number "1"; exon_id "ENSMUSE00000398048.9"; gene_type "protein_coding"; gene_name "Mettl18"; transcript_type "protein_coding"; transcript_name "Mettl18-201"; protein_id "ENSMUSP00000048636.8"; transcript_support_level "1"; mgi_id "MGI:1917212"; tag "basic"; ccdsid "CCDS15431.1"; havana_gene "OTTMUSG00000021827.1"; havana_transcript "OTTMUST00000051801.1";
chr1	HAVANA	exon	163822458	163822640	.	+	.	gene_id "ENSMUSG00000041396.14"; transcript_id "ENSMUST00000045694.14"; exon_number "2"; exon_id "ENSMUSE00000398048.9"; gene_type "protein_coding"; gene_name "Mettl18"; transcript_type "protein_coding"; transcript_name "Mettl18-201"; protein_id "ENSMUSP00000048636.8"; transcript_support_level "1"; mgi_id "MGI:1917212"; tag "basic"; ccdsid "CCDS15431.1"; havana_gene "OTTMUSG00000021827.1"; havana_transcript "OTTMUST00000051801.1";
chr1	HAVANA	UTR	163823483	163823680	.	+	.	gene_id "ENSMUSG00000041396.14"; transcript_id "ENSMUST00000045694.14"; exon_number "3"; exon_id "5185";
chr1	HAVANA	exon	163823483	163824812	.	+	.	gene_id "ENSMUSG00000041396.14"; transcript_id "ENSMUST00000045694.14"; exon_number "4"; exon_id "ENSMUSE00000688041.2"; gene_type "protein_coding"; gene_name "Mettl18"; transcript_type "protein_coding"; transcript_name "Mettl18-201"; protein_id "ENSMUSP00000048636.8"; transcript_support_level "1"; mgi_id "MGI:1917212"; tag "basic"; ccdsid "CCDS15431.1"; havana_gene "OTTMUSG00000021827.1"; havana_transcript "OTTMUST00000051801.1";
chr1	HAVANA	start_codon	163823681	163823683	.	+	.	gene_id "ENSMUSG00000041396.14"; transcript_id "ENSMUST00000045694.14"; exon_number "5"; exon_id "5186";
chr1	HAVANA	CDS	163823681	163824766	.	+	.	gene_id "ENSMUSG00000041396.14"; transcript_id "ENSMUST00000045694.14"; exon_number "6"; exon_id "5187";
chr1	HAVANA	stop_codon	163824767	163824769	.	+	.	gene_id "ENSMUSG00000041396.14"; transcript_id "ENSMUST00000045694.14"; exon_number "7"; exon_id "5188";
chr1	HAVANA	UTR	163824767	163824812	.	+	.	gene_id "ENSMUSG00000041396.14"; transcript_id "ENSMUST00000045694.14"; exon_number "8"; exon_id "5189";
chr1	HAVANA	transcript	163822458	163824812	.	+	.	gene_id "ENSMUSG00000041396.14"; transcript_id "ENSMUST00000111490.2"; exons "2"; gene_type "protein_coding"; gene_name "Mettl18"; transcript_type "protein_coding"; transcript_name "Mettl18-202"; protein_id "ENSMUSP00000107116.2"; transcript_support_level "1"; mgi_id "MGI:1917212"; tag "alternative_5_UTR"; ccdsid "CCDS15431.1"; havana_gene "OTTMUSG00000021827.1"; havana_transcript "OTTMUST00000051802.1";
chr1	HAVANA	UTR	163822458	163822546	.	+	.	gene_id "ENSMUSG00000041396.14"; transcript_id "ENSMUST00000111490.2"; exon_number "1"; exon_id "ENSMUSE00000688042.2"; gene_type "protein_coding"; gene_name "Mettl18"; transcript_type "protein_coding"; transcript_name "Mettl18-202"; protein_id "ENSMUSP00000107116.2"; transcript_support_level "1"; mgi_id "MGI:1917212"; tag "alternative_5_UTR"; ccdsid "CCDS15431.1"; havana_gene "OTTMUSG00000021827.1"; havana_transcript "OTTMUST00000051802.1";
chr1	HAVANA	exon	163822458	163822546	.	+	.	gene_id "ENSMUSG00000041396.14"; transcript_id "ENSMUST00000111490.2"; exon_number "2"; exon_id "ENSMUSE00000688042.2"; gene_type "protein_coding"; gene_name "Mettl18"; transcript_type "protein_coding"; transcript_name "Mettl18-202"; protein_id "ENSMUSP00000107116.2"; transcript_support_level "1"; mgi_id "MGI:1917212"; tag "alternative_5_UTR"; ccdsid "CCDS15431.1"; havana_gene "OTTMUSG00000021827.1"; havana_transcript "OTTMUST00000051802.1";
chr1	HAVANA	UTR	163823483	163823680	.	+	.	gene_id "ENSMUSG00000041396.14"; transcript_id "ENSMUST00000111490.2"; exon_number "3"; exon_id "chr1.5185";
chr1	HAVANA	exon	163823483	163824812	.	+	.	gene_id "ENSMUSG00000041396.14"; transcript_id "ENSMUST00000111490.2"; exon_number "4"; exon_id "ENSMUSE00000688041.2"; gene_type "protein_coding"; gene_name "Mettl18"; transcript_type "protein_coding"; transcript_name "Mettl18-202"; protein_id "ENSMUSP00000107116.2"; transcript_support_level "1"; mgi_id "MGI:1917212"; tag "alternative_5_UTR"; ccdsid "CCDS15431.1"; havana_gene "OTTMUSG00000021827.1"; havana_transcript "OTTMUST00000051802.1";
chr1	HAVANA	start_codon	163823681	163823683	.	+	.	gene_id "ENSMUSG00000041396.14"; transcript_id "ENSMUST00000111490.2"; exon_number "5"; exon_id "chr1.5186";
chr1	HAVANA	CDS	163823681	163824766	.	+	.	gene_id "ENSMUSG00000041396.14"; transcript_id "ENSMUST00000111490.2"; exon_number "6"; exon_id "chr1.5187";
chr1	HAVANA	stop_codon	163824767	163824769	.	+	.	gene_id "ENSMUSG00000041396.14"; transcript_id "ENSMUST00000111490.2"; exon_number "7"; exon_id "chr1.5188";
chr1	HAVANA	UTR	163824767	163824812	.	+	.	gene_id "ENSMUSG00000041396.14"; transcript_id "ENSMUST00000111490.2"; exon_number "8"; exon_id "chr1.5189";
chr1	HAVANA	gene	163979407	164047846	.	+	.	gene_id "ENSMUSG00000026579.9"; transcripts "1"; gene_type "protein_coding"; gene_name "F5"; mgi_id "MGI:88382"; tag "overlapping_locus"; havana_gene "OTTMUSG00000034808.1";
chr1	HAVANA	transcript	163979407	164047846	.	+	.	gene_id "ENSMUSG00000026579.9"; transcript_id "ENSMUST00000086040.6"; exons "25"; gene_type "protein_coding"; gene_name "F5"; transcript_type "protein_coding"; transcript_name "F5-201"; protein_id "ENSMUSP00000083204.6"; transcript_support_level "1"; mgi_id "MGI:88382"; tag "basic"; ccdsid "CCDS35754.1"; havana_gene "OTTMUSG00000034808.1"; havana_transcript "OTTMUST00000088478.1";
chr1	HAVANA	UTR	163979407	163979531	.	+	.	gene_id "ENSMUSG00000026579.9"; transcript_id "ENSMUST00000086040.6"; exon_number "1"; exon_id "5190";
chr1	HAVANA	exon	163979407	163979689	.	+	.	gene_id "ENSMUSG00000026579.9"; transcript_id "ENSMUST00000086040.6"; exon_number "2"; exon_id "ENSMUSE00000536347.4"; gene_type "protein_coding"; gene_name "F5"; transcript_type "protein_coding"; transcript_name "F5-201"; protein_id "ENSMUSP00000083204.6"; transcript_support_level "1"; mgi_id "MGI:88382"; tag "basic"; ccdsid "CCDS35754.1"; havana_gene "OTTMUSG00000034808.1"; havana_transcript "OTTMUST00000088478.1";
chr1	HAVANA	start_codon	163979532	163979534	.	+	.	gene_id "ENSMUSG00000026579.9"; transcript_id "ENSMUST00000086040.6"; exon_number "3"; exon_id "5191";
chr1	HAVANA	CDS	163979532	163979689	.	+	.	gene_id "ENSMUSG00000026579.9"; transcript_id "ENSMUST00000086040.6"; exon_number "4"; exon_id "5192";
chr1	HAVANA	CDS	163981895	163981983	.	+	.	gene_id "ENSMUSG00000026579.9"; transcript_id "ENSMUST00000086040.6"; exon_number "5"; exon_id "ENSMUSE00000536346.2"; gene_type "protein_coding"; gene_name "F5"; transcript_type "protein_coding"; transcript_name "F5-201"; protein_id "ENSMUSP00000083204.6"; transcript_support_level "1"; mgi_id "MGI:88382"; tag "basic"; ccdsid "CCDS35754.1"; havana_gene "OTTMUSG00000034808.1"; havana_transcript "OTTMUST00000088478.1";
chr1	HAVANA	exon	163981895	163981983	.	+	.	gene_id "ENSMUSG00000026579.9"; transcript_id "ENSMUST00000086040.6"; exon_number "6"; exon_id "ENSMUSE00000536346.2"; gene_type "protein_coding"; gene_name "F5"; transcript_type "protein_coding"; transcript_name "F5-201"; protein_id "ENSMUSP00000083204.6"; transcript_support_level "1"; mgi_id "MGI:88382"; tag "basic"; ccdsid "CCDS35754.1"; havana_gene "OTTMUSG00000034808.1"; havana_transcript "OTTMUST00000088478.1";
chr1	HAVANA	CDS	163989347	163989469	.	+	.	gene_id "ENSMUSG00000026579.9"; transcript_id "ENSMUST00000086040.6"; exon_number "7"; exon_id "ENSMUSE00000536345.2"; gene_type "protein_coding"; gene_name "F5"; transcript_type "protein_coding"; transcript_name "F5-201"; protein_id "ENSMUSP00000083204.6"; transcript_support_level "1"; mgi_id "MGI:88382"; tag "basic"; ccdsid "CCDS35754.1"; havana_gene "OTTMUSG00000034808.1"; havana_transcript "OTTMUST00000088478.1";
chr1	HAVANA	exon	163989347	163989469	.	+	.	gene_id "ENSMUSG00000026579.9"; transcript_id "ENSMUST00000086040.6"; exon_number "8"; exon_id "ENSMUSE00000536345.2"; gene_type "protein_coding"; gene_name "F5"; transcript_type "protein_coding"; transcript_name "F5-201"; protein_id "ENSMUSP00000083204.6"; transcript_support_level "1"; mgi_id "MGI:88382"; tag "basic"; ccdsid "CCDS35754.1"; havana_gene "OTTMUSG00000034808.1"; havana_transcript "OTTMUST00000088478.1";
chr1	HAVANA	CDS	164001669	164001881	.	+	.	gene_id "ENSMUSG00000026579.9"; transcript_id "ENSMUST00000086040.6"; exon_number "9"; exon_id "ENSMUSE00000502744.3"; gene_type "protein_coding"; gene_name "F5"; transcript_type "protein_coding"; transcript_name "F5-201"; protein_id "ENSMUSP00000083204.6"; transcript_support_level "1"; mgi_id "MGI:88382"; tag "basic"; ccdsid "CCDS35754.1"; havana_gene "OTTMUSG00000034808.1"; havana_transcript "OTTMUST00000088478.1";
chr1	HAVANA	exon	164001669	164001881	.	+	.	gene_id "ENSMUSG00000026579.9"; transcript_id "ENSMUST00000086040.6"; exon_number "10"; exon_id "ENSMUSE00000502744.3"; gene_type "protein_coding"; gene_name "F5"; transcript_type "protein_coding"; transcript_name "F5-201"; protein_id "ENSMUSP00000083204.6"; transcript_support_level "1"; mgi_id "MGI:88382"; tag "basic"; ccdsid "CCDS35754.1"; havana_gene "OTTMUSG00000034808.1"; havana_transcript "OTTMUST00000088478.1";
chr1	HAVANA	CDS	164003790	164003933	.	+	.	gene_id "ENSMUSG00000026579.9"; transcript_id "ENSMUST00000086040.6"; exon_number "11"; exon_id "ENSMUSE00000504749.3"; gene_type "protein_coding"; gene_name "F5"; transcript_type "protein_coding"; transcript_name "F5-201"; protein_id "ENSMUSP00000083204.6"; transcript_support_level "1"; mgi_id "MGI:88382"; tag "basic"; ccdsid "CCDS35754.1"; havana_gene "OTTMUSG00000034808.1"; havana_transcript "OTTMUST00000088478.1";
chr1	HAVANA	exon	164003790	164003933	.	+	.	gene_id "ENSMUSG00000026579.9"; transcript_id "ENSMUST00000086040.6"; exon_number "12"; exon_id "ENSMUSE00000504749.3"; gene_type "protein_coding"; gene_name "F5"; transcript_type "protein_coding"; transcript_name "F5-201"; protein_id "ENSMUSP00000083204.6"; transcript_support_level "1"; mgi_id "MGI:88382"; tag "basic"; ccdsid "CCDS35754.1"; havana_gene "OTTMUSG00000034808.1"; havana_transcript "OTTMUST00000088478.1";
chr1	HAVANA	CDS	164006925	164007146	.	+	.	gene_id "ENSMUSG00000026579.9"; transcript_id "ENSMUST00000086040.6"; exon_number "13"; exon_id "ENSMUSE00000471791.5"; gene_type "protein_coding"; gene_name "F5"; transcript_type "protein_coding"; transcript_name "F5-201"; protein_id "ENSMUSP00000083204.6"; transcript_support_level "1"; mgi_id "MGI:88382"; tag "basic"; ccdsid "CCDS35754.1"; havana_gene "OTTMUSG00000034808.1"; havana_transcript "OTTMUST00000088478.1";
chr1	HAVANA	exon	164006925	164007146	.	+	.	gene_id "ENSMUSG00000026579.9"; transcript_id "ENSMUST00000086040.6"; exon_number "14"; exon_id "ENSMUSE00000471791.5"; gene_type "protein_coding"; gene_name "F5"; transcript_type "protein_coding"; transcript_name "F5-201"; protein_id "ENSMUSP00000083204.6"; transcript_support_level "1"; mgi_id "MGI:88382"; tag "basic"; ccdsid "CCDS35754.1"; havana_gene "OTTMUSG00000034808.1"; havana_transcript "OTTMUST00000088478.1";
chr1	HAVANA	CDS	164009181	164009346	.	+	.	gene_id "ENSMUSG00000026579.9"; transcript_id "ENSMUST00000086040.6"; exon_number "15"; exon_id "ENSMUSE00000470426.5"; gene_type "protein_coding"; gene_name "F5"; transcript_type "protein_coding"; transcript_name "F5-201"; protein_id "ENSMUSP00000083204.6"; transcript_support_level "1"; mgi_id "MGI:88382"; tag "basic"; ccdsid "CCDS35754.1"; havana_gene "OTTMUSG00000034808.1"; havana_transcript "OTTMUST00000088478.1";
chr1	HAVANA	exon	164009181	164009346	.	+	.	gene_id "ENSMUSG00000026579.9"; transcript_id "ENSMUST00000086040.6"; exon_number "16"; exon_id "ENSMUSE00000470426.5"; gene_type "protein_coding"; gene_name "F5"; transcript_type "protein_coding"; transcript_name "F5-201"; protein_id "ENSMUSP00000083204.6"; transcript_support_level "1"; mgi_id "MGI:88382"; tag "basic"; ccdsid "CCDS35754.1"; havana_gene "OTTMUSG00000034808.1"; havana_transcript "OTTMUST00000088478.1";
chr1	HAVANA	CDS	164010386	164010563	.	+	.	gene_id "ENSMUSG00000026579.9"; transcript_id "ENSMUST00000086040.6"; exon_number "17"; exon_id "ENSMUSE00000536340.2"; gene_type "protein_coding"; gene_name "F5"; transcript_type "protein_coding"; transcript_name "F5-201"; protein_id "ENSMUSP00000083204.6"; transcript_support_level "1"; mgi_id "MGI:88382"; tag "basic"; ccdsid "CCDS35754.1"; havana_gene "OTTMUSG00000034808.1"; havana_transcript "OTTMUST00000088478.1";
chr1	HAVANA	exon	164010386	164010563	.	+	.	gene_id "ENSMUSG00000026579.9"; transcript_id "ENSMUST00000086040.6"; exon_number "18"; exon_id "ENSMUSE00000536340.2"; gene_type "protein_coding"; gene_name "F5"; transcript_type "protein_coding"; transcript_name "F5-201"; protein_id "ENSMUSP00000083204.6"; transcript_support_level "1"; mgi_id "MGI:88382"; tag "basic"; ccdsid "CCDS35754.1"; havana_gene "OTTMUSG00000034808.1"; havana_transcript "OTTMUST00000088478.1";
chr1	HAVANA	CDS	164012077	164012176	.	+	.	gene_id "ENSMUSG00000026579.9"; transcript_id "ENSMUST00000086040.6"; exon_number "19"; exon_id "ENSMUSE00000465544.3"; gene_type "protein_coding"; gene_name "F5"; transcript_type "protein_coding"; transcript_name "F5-201"; protein_id "ENSMUSP00000083204.6"; transcript_support_level "1"; mgi_id "MGI:88382"; tag "basic"; ccdsid "CCDS35754.1"; havana_gene "OTTMUSG00000034808.1"; havana_transcript "OTTMUST00000088478.1";
chr1	HAVANA	exon	164012077	164012176	.	+	.	gene_id "ENSMUSG00000026579.9"; transcript_id "ENSMUST00000086040.6"; exon_number "20"; exon_id "ENSMUSE00000465544.3"; gene_type "protein_coding"; gene_name "F5"; transcript_type "protein_coding"; transcript_name "F5-201"; protein_id "ENSMUSP00000083204.6"; transcript_support_level "1"; mgi_id "MGI:88382"; tag "basic"; ccdsid "CCDS35754.1"; havana_gene "OTTMUSG00000034808.1"; havana_transcript "OTTMUST00000088478.1";
chr1	HAVANA	CDS	164012481	164012692	.	+	.	gene_id "ENSMUSG00000026579.9"; transcript_id "ENSMUST00000086040.6"; exon_number "21"; exon_id "ENSMUSE00000461496.3"; gene_type "protein_coding"; gene_name "F5"; transcript_type "protein_coding"; transcript_name "F5-201"; protein_id "ENSMUSP00000083204.6"; transcript_support_level "1"; mgi_id "MGI:88382"; tag "basic"; ccdsid "CCDS35754.1"; havana_gene "OTTMUSG00000034808.1"; havana_transcript "OTTMUST00000088478.1";
chr1	HAVANA	exon	164012481	164012692	.	+	.	gene_id "ENSMUSG00000026579.9"; transcript_id "ENSMUST00000086040.6"; exon_number "22"; exon_id "ENSMUSE00000461496.3"; gene_type "protein_coding"; gene_name "F5"; transcript_type "protein_coding"; transcript_name "F5-201"; protein_id "ENSMUSP00000083204.6"; transcript_support_level "1"; mgi_id "MGI:88382"; tag "basic"; ccdsid "CCDS35754.1"; havana_gene "OTTMUSG00000034808.1"; havana_transcript "OTTMUST00000088478.1";
chr1	HAVANA	CDS	164014336	164014486	.	+	.	gene_id "ENSMUSG00000026579.9"; transcript_id "ENSMUST00000086040.6"; exon_number "23"; exon_id "ENSMUSE00000594073.3"; gene_type "protein_coding"; gene_name "F5"; transcript_type "protein_coding"; transcript_name "F5-201"; protein_id "ENSMUSP00000083204.6"; transcript_support_level "1"; mgi_id "MGI:88382"; tag "basic"; ccdsid "CCDS35754.1"; havana_gene "OTTMUSG00000034808.1"; havana_transcript "OTTMUST00000088478.1";
chr1	HAVANA	exon	164014336	164014486	.	+	.	gene_id "ENSMUSG00000026579.9"; transcript_id "ENSMUST00000086040.6"; exon_number "24"; exon_id "ENSMUSE00000594073.3"; gene_type "protein_coding"; gene_name "F5"; transcript_type "protein_coding"; transcript_name "F5-201"; protein_id "ENSMUSP00000083204.6"; transcript_support_level "1"; mgi_id "MGI:88382"; tag "basic"; ccdsid "CCDS35754.1"; havana_gene "OTTMUSG00000034808.1"; havana_transcript "OTTMUST00000088478.1";
chr1	HAVANA	CDS	164017681	164017893	.	+	.	gene_id "ENSMUSG00000026579.9"; transcript_id "ENSMUST00000086040.6"; exon_number "25"; exon_id "ENSMUSE00000536331.2"; gene_type "protein_coding"; gene_name "F5"; transcript_type "protein_coding"; transcript_name "F5-201"; protein_id "ENSMUSP00000083204.6"; transcript_support_level "1"; mgi_id "MGI:88382"; tag "basic"; ccdsid "CCDS35754.1"; havana_gene "OTTMUSG00000034808.1"; havana_transcript "OTTMUST00000088478.1";
chr1	HAVANA	exon	164017681	164017893	.	+	.	gene_id "ENSMUSG00000026579.9"; transcript_id "ENSMUST00000086040.6"; exon_number "26"; exon_id "ENSMUSE00000536331.2"; gene_type "protein_coding"; gene_name "F5"; transcript_type "protein_coding"; transcript_name "F5-201"; protein_id "ENSMUSP00000083204.6"; transcript_support_level "1"; mgi_id "MGI:88382"; tag "basic"; ccdsid "CCDS35754.1"; havana_gene "OTTMUSG00000034808.1"; havana_transcript "OTTMUST00000088478.1";
chr1	HAVANA	CDS	164019496	164022202	.	+	.	gene_id "ENSMUSG00000026579.9"; transcript_id "ENSMUST00000086040.6"; exon_number "27"; exon_id "ENSMUSE00000536329.2"; gene_type "protein_coding"; gene_name "F5"; transcript_type "protein_coding"; transcript_name "F5-201"; protein_id "ENSMUSP00000083204.6"; transcript_support_level "1"; mgi_id "MGI:88382"; tag "basic"; ccdsid "CCDS35754.1"; havana_gene "OTTMUSG00000034808.1"; havana_transcript "OTTMUST00000088478.1";
chr1	HAVANA	exon	164019496	164022202	.	+	.	gene_id "ENSMUSG00000026579.9"; transcript_id "ENSMUST00000086040.6"; exon_number "28"; exon_id "ENSMUSE00000536329.2"; gene_type "protein_coding"; gene_name "F5"; transcript_type "protein_coding"; transcript_name "F5-201"; protein_id "ENSMUSP00000083204.6"; transcript_support_level "1"; mgi_id "MGI:88382"; tag "basic"; ccdsid "CCDS35754.1"; havana_gene "OTTMUSG00000034808.1"; havana_transcript "OTTMUST00000088478.1";
chr1	HAVANA	CDS	164023120	164023294	.	+	.	gene_id "ENSMUSG00000026579.9"; transcript_id "ENSMUST00000086040.6"; exon_number "29"; exon_id "ENSMUSE00000160695.4"; gene_type "protein_coding"; gene_name "F5"; transcript_type "protein_coding"; transcript_name "F5-201"; protein_id "ENSMUSP00000083204.6"; transcript_support_level "1"; mgi_id "MGI:88382"; tag "basic"; ccdsid "CCDS35754.1"; havana_gene "OTTMUSG00000034808.1"; havana_transcript "OTTMUST00000088478.1";
chr1	HAVANA	exon	164023120	164023294	.	+	.	gene_id "ENSMUSG00000026579.9"; transcript_id "ENSMUST00000086040.6"; exon_number "30"; exon_id "ENSMUSE00000160695.4"; gene_type "protein_coding"; gene_name "F5"; transcript_type "protein_coding"; transcript_name "F5-201"; protein_id "ENSMUSP00000083204.6"; transcript_support_level "1"; mgi_id "MGI:88382"; tag "basic"; ccdsid "CCDS35754.1"; havana_gene "OTTMUSG00000034808.1"; havana_transcript "OTTMUST00000088478.1";
chr1	HAVANA	CDS	164026281	164026517	.	+	.	gene_id "ENSMUSG00000026579.9"; transcript_id "ENSMUST00000086040.6"; exon_number "31"; exon_id "ENSMUSE00000160696.4"; gene_type "protein_coding"; gene_name "F5"; transcript_type "protein_coding"; transcript_name "F5-201"; protein_id "ENSMUSP00000083204.6"; transcript_support_level "1"; mgi_id "MGI:88382"; tag "basic"; ccdsid "CCDS35754.1"; havana_gene "OTTMUSG00000034808.1"; havana_transcript "OTTMUST00000088478.1";
chr1	HAVANA	exon	164026281	164026517	.	+	.	gene_id "ENSMUSG00000026579.9"; transcript_id "ENSMUST00000086040.6"; exon_number "32"; exon_id "ENSMUSE00000160696.4"; gene_type "protein_coding"; gene_name "F5"; transcript_type "protein_coding"; transcript_name "F5-201"; protein_id "ENSMUSP00000083204.6"; transcript_support_level "1"; mgi_id "MGI:88382"; tag "basic"; ccdsid "CCDS35754.1"; havana_gene "OTTMUSG00000034808.1"; havana_transcript "OTTMUST00000088478.1";
chr1	HAVANA	CDS	164029091	164029298	.	+	.	gene_id "ENSMUSG00000026579.9"; transcript_id "ENSMUST00000086040.6"; exon_number "33"; exon_id "ENSMUSE00000230666.5"; gene_type "protein_coding"; gene_name "F5"; transcript_type "protein_coding"; transcript_name "F5-201"; protein_id "ENSMUSP00000083204.6"; transcript_support_level "1"; mgi_id "MGI:88382"; tag "basic"; ccdsid "CCDS35754.1"; havana_gene "OTTMUSG00000034808.1"; havana_transcript "OTTMUST00000088478.1";
chr1	HAVANA	exon	164029091	164029298	.	+	.	gene_id "ENSMUSG00000026579.9"; transcript_id "ENSMUST00000086040.6"; exon_number "34"; exon_id "ENSMUSE00000230666.5"; gene_type "protein_coding"; gene_name "F5"; transcript_type "protein_coding"; transcript_name "F5-201"; protein_id "ENSMUSP00000083204.6"; transcript_support_level "1"; mgi_id "MGI:88382"; tag "basic"; ccdsid "CCDS35754.1"; havana_gene "OTTMUSG00000034808.1"; havana_transcript "OTTMUST00000088478.1";
chr1	HAVANA	CDS	164032351	164032530	.	+	.	gene_id "ENSMUSG00000026579.9"; transcript_id "ENSMUST00000086040.6"; exon_number "35"; exon_id "ENSMUSE00000504538.3"; gene_type "protein_coding"; gene_name "F5"; transcript_type "protein_coding"; transcript_name "F5-201"; protein_id "ENSMUSP00000083204.6"; transcript_support_level "1"; mgi_id "MGI:88382"; tag "basic"; ccdsid "CCDS35754.1"; havana_gene "OTTMUSG00000034808.1"; havana_transcript "OTTMUST00000088478.1";
chr1	HAVANA	exon	164032351	164032530	.	+	.	gene_id "ENSMUSG00000026579.9"; transcript_id "ENSMUST00000086040.6"; exon_number "36"; exon_id "ENSMUSE00000504538.3"; gene_type "protein_coding"; gene_name "F5"; transcript_type "protein_coding"; transcript_name "F5-201"; protein_id "ENSMUSP00000083204.6"; transcript_support_level "1"; mgi_id "MGI:88382"; tag "basic"; ccdsid "CCDS35754.1"; havana_gene "OTTMUSG00000034808.1"; havana_transcript "OTTMUST00000088478.1";
chr1	HAVANA	CDS	164034579	164034695	.	+	.	gene_id "ENSMUSG00000026579.9"; transcript_id "ENSMUST00000086040.6"; exon_number "37"; exon_id "ENSMUSE00000536323.2"; gene_type "protein_coding"; gene_name "F5"; transcript_type "protein_coding"; transcript_name "F5-201"; protein_id "ENSMUSP00000083204.6"; transcript_support_level "1"; mgi_id "MGI:88382"; tag "basic"; ccdsid "CCDS35754.1"; havana_gene "OTTMUSG00000034808.1"; havana_transcript "OTTMUST00000088478.1";
chr1	HAVANA	exon	164034579	164034695	.	+	.	gene_id "ENSMUSG00000026579.9"; transcript_id "ENSMUST00000086040.6"; exon_number "38"; exon_id "ENSMUSE00000536323.2"; gene_type "protein_coding"; gene_name "F5"; transcript_type "protein_coding"; transcript_name "F5-201"; protein_id "ENSMUSP00000083204.6"; transcript_support_level "1"; mgi_id "MGI:88382"; tag "basic"; ccdsid "CCDS35754.1"; havana_gene "OTTMUSG00000034808.1"; havana_transcript "OTTMUST00000088478.1";
chr1	HAVANA	CDS	164035421	164035492	.	+	.	gene_id "ENSMUSG00000026579.9"; transcript_id "ENSMUST00000086040.6"; exon_number "39"; exon_id "ENSMUSE00000536321.2"; gene_type "protein_coding"; gene_name "F5"; transcript_type "protein_coding"; transcript_name "F5-201"; protein_id "ENSMUSP00000083204.6"; transcript_support_level "1"; mgi_id "MGI:88382"; tag "basic"; ccdsid "CCDS35754.1"; havana_gene "OTTMUSG00000034808.1"; havana_transcript "OTTMUST00000088478.1";
chr1	HAVANA	exon	164035421	164035492	.	+	.	gene_id "ENSMUSG00000026579.9"; transcript_id "ENSMUST00000086040.6"; exon_number "40"; exon_id "ENSMUSE00000536321.2"; gene_type "protein_coding"; gene_name "F5"; transcript_type "protein_coding"; transcript_name "F5-201"; protein_id "ENSMUSP00000083204.6"; transcript_support_level "1"; mgi_id "MGI:88382"; tag "basic"; ccdsid "CCDS35754.1"; havana_gene "OTTMUSG00000034808.1"; havana_transcript "OTTMUST00000088478.1";
chr1	HAVANA	CDS	164036506	164036609	.	+	.	gene_id "ENSMUSG00000026579.9"; transcript_id "ENSMUST00000086040.6"; exon_number "41"; exon_id "ENSMUSE00000536320.2"; gene_type "protein_coding"; gene_name "F5"; transcript_type "protein_coding"; transcript_name "F5-201"; protein_id "ENSMUSP00000083204.6"; transcript_support_level "1"; mgi_id "MGI:88382"; tag "basic"; ccdsid "CCDS35754.1"; havana_gene "OTTMUSG00000034808.1"; havana_transcript "OTTMUST00000088478.1";
chr1	HAVANA	exon	164036506	164036609	.	+	.	gene_id "ENSMUSG00000026579.9"; transcript_id "ENSMUST00000086040.6"; exon_number "42"; exon_id "ENSMUSE00000536320.2"; gene_type "protein_coding"; gene_name "F5"; transcript_type "protein_coding"; transcript_name "F5-201"; protein_id "ENSMUSP00000083204.6"; transcript_support_level "1"; mgi_id "MGI:88382"; tag "basic"; ccdsid "CCDS35754.1"; havana_gene "OTTMUSG00000034808.1"; havana_transcript "OTTMUST00000088478.1";
chr1	HAVANA	CDS	164037032	164037187	.	+	.	gene_id "ENSMUSG00000026579.9"; transcript_id "ENSMUST00000086040.6"; exon_number "43"; exon_id "ENSMUSE00000536318.2"; gene_type "protein_coding"; gene_name "F5"; transcript_type "protein_coding"; transcript_name "F5-201"; protein_id "ENSMUSP00000083204.6"; transcript_support_level "1"; mgi_id "MGI:88382"; tag "basic"; ccdsid "CCDS35754.1"; havana_gene "OTTMUSG00000034808.1"; havana_transcript "OTTMUST00000088478.1";
chr1	HAVANA	exon	164037032	164037187	.	+	.	gene_id "ENSMUSG00000026579.9"; transcript_id "ENSMUST00000086040.6"; exon_number "44"; exon_id "ENSMUSE00000536318.2"; gene_type "protein_coding"; gene_name "F5"; transcript_type "protein_coding"; transcript_name "F5-201"; protein_id "ENSMUSP00000083204.6"; transcript_support_level "1"; mgi_id "MGI:88382"; tag "basic"; ccdsid "CCDS35754.1"; havana_gene "OTTMUSG00000034808.1"; havana_transcript "OTTMUST00000088478.1";
chr1	HAVANA	CDS	164039317	164039461	.	+	.	gene_id "ENSMUSG00000026579.9"; transcript_id "ENSMUST00000086040.6"; exon_number "45"; exon_id "ENSMUSE00000536316.2"; gene_type "protein_coding"; gene_name "F5"; transcript_type "protein_coding"; transcript_name "F5-201"; protein_id "ENSMUSP00000083204.6"; transcript_support_level "1"; mgi_id "MGI:88382"; tag "basic"; ccdsid "CCDS35754.1"; havana_gene "OTTMUSG00000034808.1"; havana_transcript "OTTMUST00000088478.1";
chr1	HAVANA	exon	164039317	164039461	.	+	.	gene_id "ENSMUSG00000026579.9"; transcript_id "ENSMUST00000086040.6"; exon_number "46"; exon_id "ENSMUSE00000536316.2"; gene_type "protein_coding"; gene_name "F5"; transcript_type "protein_coding"; transcript_name "F5-201"; protein_id "ENSMUSP00000083204.6"; transcript_support_level "1"; mgi_id "MGI:88382"; tag "basic"; ccdsid "CCDS35754.1"; havana_gene "OTTMUSG00000034808.1"; havana_transcript "OTTMUST00000088478.1";
chr1	HAVANA	CDS	164041944	164042095	.	+	.	gene_id "ENSMUSG00000026579.9"; transcript_id "ENSMUST00000086040.6"; exon_number "47"; exon_id "ENSMUSE00000230615.5"; gene_type "protein_coding"; gene_name "F5"; transcript_type "protein_coding"; transcript_name "F5-201"; protein_id "ENSMUSP00000083204.6"; transcript_support_level "1"; mgi_id "MGI:88382"; tag "basic"; ccdsid "CCDS35754.1"; havana_gene "OTTMUSG00000034808.1"; havana_transcript "OTTMUST00000088478.1";
chr1	HAVANA	exon	164041944	164042095	.	+	.	gene_id "ENSMUSG00000026579.9"; transcript_id "ENSMUST00000086040.6"; exon_number "48"; exon_id "ENSMUSE00000230615.5"; gene_type "protein_coding"; gene_name "F5"; transcript_type "protein_coding"; transcript_name "F5-201"; protein_id "ENSMUSP00000083204.6"; transcript_support_level "1"; mgi_id "MGI:88382"; tag "basic"; ccdsid "CCDS35754.1"; havana_gene "OTTMUSG00000034808.1"; havana_transcript "OTTMUST00000088478.1";
chr1	HAVANA	CDS	164044936	164045118	.	+	.	gene_id "ENSMUSG00000026579.9"; transcript_id "ENSMUST00000086040.6"; exon_number "49"; exon_id "ENSMUSE00000230609.4"; gene_type "protein_coding"; gene_name "F5"; transcript_type "protein_coding"; transcript_name "F5-201"; protein_id "ENSMUSP00000083204.6"; transcript_support_level "1"; mgi_id "MGI:88382"; tag "basic"; ccdsid "CCDS35754.1"; havana_gene "OTTMUSG00000034808.1"; havana_transcript "OTTMUST00000088478.1";
chr1	HAVANA	exon	164044936	164045118	.	+	.	gene_id "ENSMUSG00000026579.9"; transcript_id "ENSMUST00000086040.6"; exon_number "50"; exon_id "ENSMUSE00000230609.4"; gene_type "protein_coding"; gene_name "F5"; transcript_type "protein_coding"; transcript_name "F5-201"; protein_id "ENSMUSP00000083204.6"; transcript_support_level "1"; mgi_id "MGI:88382"; tag "basic"; ccdsid "CCDS35754.1"; havana_gene "OTTMUSG00000034808.1"; havana_transcript "OTTMUST00000088478.1";
chr1	HAVANA	CDS	164046947	164047090	.	+	.	gene_id "ENSMUSG00000026579.9"; transcript_id "ENSMUST00000086040.6"; exon_number "51"; exon_id "5193";
chr1	HAVANA	exon	164046947	164047846	.	+	.	gene_id "ENSMUSG00000026579.9"; transcript_id "ENSMUST00000086040.6"; exon_number "52"; exon_id "ENSMUSE00000536314.6"; gene_type "protein_coding"; gene_name "F5"; transcript_type "protein_coding"; transcript_name "F5-201"; protein_id "ENSMUSP00000083204.6"; transcript_support_level "1"; mgi_id "MGI:88382"; tag "basic"; ccdsid "CCDS35754.1"; havana_gene "OTTMUSG00000034808.1"; havana_transcript "OTTMUST00000088478.1";
chr1	HAVANA	stop_codon	164047091	164047093	.	+	.	gene_id "ENSMUSG00000026579.9"; transcript_id "ENSMUST00000086040.6"; exon_number "53"; exon_id "5194";
chr1	HAVANA	UTR	164047091	164047846	.	+	.	gene_id "ENSMUSG00000026579.9"; transcript_id "ENSMUST00000086040.6"; exon_number "54"; exon_id "5195";
chr1	HAVANA	gene	164076615	164092954	.	+	.	gene_id "ENSMUSG00000040918.13"; transcripts "2"; gene_type "protein_coding"; gene_name "Slc19a2"; mgi_id "MGI:1928761"; havana_gene "OTTMUSG00000031583.1";
chr1	HAVANA	transcript	164076624	164092938	.	+	.	gene_id "ENSMUSG00000040918.13"; transcript_id "ENSMUST00000159230.8"; exons "6"; gene_type "protein_coding"; gene_name "Slc19a2"; transcript_type "protein_coding"; transcript_name "Slc19a2-202"; protein_id "ENSMUSP00000123870.2"; transcript_support_level "1"; mgi_id "MGI:1928761"; tag "basic"; ccdsid "CCDS69968.1"; havana_gene "OTTMUSG00000031583.1"; havana_transcript "OTTMUST00000078291.1";
chr1	HAVANA	UTR	164076624	164076821	.	+	.	gene_id "ENSMUSG00000040918.13"; transcript_id "ENSMUST00000159230.8"; exon_number "1"; exon_id "5196";
chr1	HAVANA	exon	164076624	164077025	.	+	.	gene_id "ENSMUSG00000040918.13"; transcript_id "ENSMUST00000159230.8"; exon_number "2"; exon_id "ENSMUSE00000230529.7"; gene_type "protein_coding"; gene_name "Slc19a2"; transcript_type "protein_coding"; transcript_name "Slc19a2-202"; protein_id "ENSMUSP00000123870.2"; transcript_support_level "1"; mgi_id "MGI:1928761"; tag "basic"; ccdsid "CCDS69968.1"; havana_gene "OTTMUSG00000031583.1"; havana_transcript "OTTMUST00000078291.1";
chr1	HAVANA	start_codon	164076822	164076824	.	+	.	gene_id "ENSMUSG00000040918.13"; transcript_id "ENSMUST00000159230.8"; exon_number "3"; exon_id "5197";
chr1	HAVANA	CDS	164076822	164077025	.	+	.	gene_id "ENSMUSG00000040918.13"; transcript_id "ENSMUST00000159230.8"; exon_number "4"; exon_id "ENSMUSE00000902616.2"; gene_type "protein_coding"; gene_name "Slc19a2"; transcript_type "protein_coding"; transcript_name "Slc19a2-202"; protein_id "ENSMUSP00000123870.2"; transcript_support_level "1"; mgi_id "MGI:1928761"; tag "basic"; ccdsid "CCDS69968.1"; havana_gene "OTTMUSG00000031583.1"; havana_transcript "OTTMUST00000078291.1";
chr1	HAVANA	CDS	164084316	164084804	.	+	.	gene_id "ENSMUSG00000040918.13"; transcript_id "ENSMUST00000159230.8"; exon_number "5"; exon_id "ENSMUSE00000861242.2"; gene_type "protein_coding"; gene_name "Slc19a2"; transcript_type "protein_coding"; transcript_name "Slc19a2-202"; protein_id "ENSMUSP00000123870.2"; transcript_support_level "1"; mgi_id "MGI:1928761"; tag "basic"; ccdsid "CCDS69968.1"; havana_gene "OTTMUSG00000031583.1"; havana_transcript "OTTMUST00000078291.1";
chr1	HAVANA	exon	164084316	164084804	.	+	.	gene_id "ENSMUSG00000040918.13"; transcript_id "ENSMUST00000159230.8"; exon_number "6"; exon_id "ENSMUSE00000861242.2"; gene_type "protein_coding"; gene_name "Slc19a2"; transcript_type "protein_coding"; transcript_name "Slc19a2-202"; protein_id "ENSMUSP00000123870.2"; transcript_support_level "1"; mgi_id "MGI:1928761"; tag "basic"; ccdsid "CCDS69968.1"; havana_gene "OTTMUSG00000031583.1"; havana_transcript "OTTMUST00000078291.1";
chr1	HAVANA	CDS	164088361	164088586	.	+	.	gene_id "ENSMUSG00000040918.13"; transcript_id "ENSMUST00000159230.8"; exon_number "7"; exon_id "ENSMUSE00000230511.4"; gene_type "protein_coding"; gene_name "Slc19a2"; transcript_type "protein_coding"; transcript_name "Slc19a2-202"; protein_id "ENSMUSP00000123870.2"; transcript_support_level "1"; mgi_id "MGI:1928761"; tag "basic"; ccdsid "CCDS69968.1"; havana_gene "OTTMUSG00000031583.1"; havana_transcript "OTTMUST00000078291.1";
chr1	HAVANA	exon	164088361	164088586	.	+	.	gene_id "ENSMUSG00000040918.13"; transcript_id "ENSMUST00000159230.8"; exon_number "8"; exon_id "ENSMUSE00000230511.4"; gene_type "protein_coding"; gene_name "Slc19a2"; transcript_type "protein_coding"; transcript_name "Slc19a2-202"; protein_id "ENSMUSP00000123870.2"; transcript_support_level "1"; mgi_id "MGI:1928761"; tag "basic"; ccdsid "CCDS69968.1"; havana_gene "OTTMUSG00000031583.1"; havana_transcript "OTTMUST00000078291.1";
chr1	HAVANA	CDS	164089616	164089808	.	+	.	gene_id "ENSMUSG00000040918.13"; transcript_id "ENSMUST00000159230.8"; exon_number "9"; exon_id "ENSMUSE00000230505.4"; gene_type "protein_coding"; gene_name "Slc19a2"; transcript_type "protein_coding"; transcript_name "Slc19a2-202"; protein_id "ENSMUSP00000123870.2"; transcript_support_level "1"; mgi_id "MGI:1928761"; tag "basic"; ccdsid "CCDS69968.1"; havana_gene "OTTMUSG00000031583.1"; havana_transcript "OTTMUST00000078291.1";
chr1	HAVANA	exon	164089616	164089808	.	+	.	gene_id "ENSMUSG00000040918.13"; transcript_id "ENSMUST00000159230.8"; exon_number "10"; exon_id "ENSMUSE00000230505.4"; gene_type "protein_coding"; gene_name "Slc19a2"; transcript_type "protein_coding"; transcript_name "Slc19a2-202"; protein_id "ENSMUSP00000123870.2"; transcript_support_level "1"; mgi_id "MGI:1928761"; tag "basic"; ccdsid "CCDS69968.1"; havana_gene "OTTMUSG00000031583.1"; havana_transcript "OTTMUST00000078291.1";
chr1	HAVANA	CDS	164090189	164090330	.	+	.	gene_id "ENSMUSG00000040918.13"; transcript_id "ENSMUST00000159230.8"; exon_number "11"; exon_id "ENSMUSE00000230496.4"; gene_type "protein_coding"; gene_name "Slc19a2"; transcript_type "protein_coding"; transcript_name "Slc19a2-202"; protein_id "ENSMUSP00000123870.2"; transcript_support_level "1"; mgi_id "MGI:1928761"; tag "basic"; ccdsid "CCDS69968.1"; havana_gene "OTTMUSG00000031583.1"; havana_transcript "OTTMUST00000078291.1";
chr1	HAVANA	exon	164090189	164090330	.	+	.	gene_id "ENSMUSG00000040918.13"; transcript_id "ENSMUST00000159230.8"; exon_number "12"; exon_id "ENSMUSE00000230496.4"; gene_type "protein_coding"; gene_name "Slc19a2"; transcript_type "protein_coding"; transcript_name "Slc19a2-202"; protein_id "ENSMUSP00000123870.2"; transcript_support_level "1"; mgi_id "MGI:1928761"; tag "basic"; ccdsid "CCDS69968.1"; havana_gene "OTTMUSG00000031583.1"; havana_transcript "OTTMUST00000078291.1";
chr1	HAVANA	CDS	164090959	164091084	.	+	.	gene_id "ENSMUSG00000040918.13"; transcript_id "ENSMUST00000159230.8"; exon_number "13"; exon_id "5198";
chr1	HAVANA	exon	164090959	164092938	.	+	.	gene_id "ENSMUSG00000040918.13"; transcript_id "ENSMUST00000159230.8"; exon_number "14"; exon_id "ENSMUSE00000865753.2"; gene_type "protein_coding"; gene_name "Slc19a2"; transcript_type "protein_coding"; transcript_name "Slc19a2-202"; protein_id "ENSMUSP00000123870.2"; transcript_support_level "1"; mgi_id "MGI:1928761"; tag "basic"; ccdsid "CCDS69968.1"; havana_gene "OTTMUSG00000031583.1"; havana_transcript "OTTMUST00000078291.1";
chr1	HAVANA	stop_codon	164091085	164091087	.	+	.	gene_id "ENSMUSG00000040918.13"; transcript_id "ENSMUST00000159230.8"; exon_number "15"; exon_id "5199";
chr1	HAVANA	UTR	164091085	164092938	.	+	.	gene_id "ENSMUSG00000040918.13"; transcript_id "ENSMUST00000159230.8"; exon_number "16"; exon_id "5200";
chr1	HAVANA	transcript	164076615	164092954	.	+	.	gene_id "ENSMUSG00000040918.13"; transcript_id "ENSMUST00000044021.12"; exons "6"; gene_type "protein_coding"; gene_name "Slc19a2"; transcript_type "protein_coding"; transcript_name "Slc19a2-201"; protein_id "ENSMUSP00000037561.6"; transcript_support_level "1"; mgi_id "MGI:1928761"; tag "basic"; ccdsid "CCDS15433.1"; havana_gene "OTTMUSG00000031583.1"; havana_transcript "OTTMUST00000078223.1";
chr1	HAVANA	UTR	164076615	164076821	.	+	.	gene_id "ENSMUSG00000040918.13"; transcript_id "ENSMUST00000044021.12"; exon_number "1"; exon_id "5201";
chr1	HAVANA	exon	164076615	164077025	.	+	.	gene_id "ENSMUSG00000040918.13"; transcript_id "ENSMUST00000044021.12"; exon_number "2"; exon_id "ENSMUSE00000872022.2"; gene_type "protein_coding"; gene_name "Slc19a2"; transcript_type "protein_coding"; transcript_name "Slc19a2-201"; protein_id "ENSMUSP00000037561.6"; transcript_support_level "1"; mgi_id "MGI:1928761"; tag "basic"; ccdsid "CCDS15433.1"; havana_gene "OTTMUSG00000031583.1"; havana_transcript "OTTMUST00000078223.1";
chr1	HAVANA	start_codon	164076822	164076824	.	+	.	gene_id "ENSMUSG00000040918.13"; transcript_id "ENSMUST00000044021.12"; exon_number "3"; exon_id "chr1.5197";
chr1	HAVANA	CDS	164076822	164077025	.	+	.	gene_id "ENSMUSG00000040918.13"; transcript_id "ENSMUST00000044021.12"; exon_number "4"; exon_id "ENSMUSE00000902616.2"; gene_type "protein_coding"; gene_name "Slc19a2"; transcript_type "protein_coding"; transcript_name "Slc19a2-201"; protein_id "ENSMUSP00000037561.6"; transcript_support_level "1"; mgi_id "MGI:1928761"; tag "basic"; ccdsid "CCDS15433.1"; havana_gene "OTTMUSG00000031583.1"; havana_transcript "OTTMUST00000078223.1";
chr1	HAVANA	CDS	164084316	164084918	.	+	.	gene_id "ENSMUSG00000040918.13"; transcript_id "ENSMUST00000044021.12"; exon_number "5"; exon_id "ENSMUSE00000230522.4"; gene_type "protein_coding"; gene_name "Slc19a2"; transcript_type "protein_coding"; transcript_name "Slc19a2-201"; protein_id "ENSMUSP00000037561.6"; transcript_support_level "1"; mgi_id "MGI:1928761"; tag "basic"; ccdsid "CCDS15433.1"; havana_gene "OTTMUSG00000031583.1"; havana_transcript "OTTMUST00000078223.1";
chr1	HAVANA	exon	164084316	164084918	.	+	.	gene_id "ENSMUSG00000040918.13"; transcript_id "ENSMUST00000044021.12"; exon_number "6"; exon_id "ENSMUSE00000230522.4"; gene_type "protein_coding"; gene_name "Slc19a2"; transcript_type "protein_coding"; transcript_name "Slc19a2-201"; protein_id "ENSMUSP00000037561.6"; transcript_support_level "1"; mgi_id "MGI:1928761"; tag "basic"; ccdsid "CCDS15433.1"; havana_gene "OTTMUSG00000031583.1"; havana_transcript "OTTMUST00000078223.1";
chr1	HAVANA	CDS	164088361	164088586	.	+	.	gene_id "ENSMUSG00000040918.13"; transcript_id "ENSMUST00000044021.12"; exon_number "7"; exon_id "ENSMUSE00000230511.4"; gene_type "protein_coding"; gene_name "Slc19a2"; transcript_type "protein_coding"; transcript_name "Slc19a2-201"; protein_id "ENSMUSP00000037561.6"; transcript_support_level "1"; mgi_id "MGI:1928761"; tag "basic"; ccdsid "CCDS15433.1"; havana_gene "OTTMUSG00000031583.1"; havana_transcript "OTTMUST00000078223.1";
chr1	HAVANA	exon	164088361	164088586	.	+	.	gene_id "ENSMUSG00000040918.13"; transcript_id "ENSMUST00000044021.12"; exon_number "8"; exon_id "ENSMUSE00000230511.4"; gene_type "protein_coding"; gene_name "Slc19a2"; transcript_type "protein_coding"; transcript_name "Slc19a2-201"; protein_id "ENSMUSP00000037561.6"; transcript_support_level "1"; mgi_id "MGI:1928761"; tag "basic"; ccdsid "CCDS15433.1"; havana_gene "OTTMUSG00000031583.1"; havana_transcript "OTTMUST00000078223.1";
chr1	HAVANA	CDS	164089616	164089808	.	+	.	gene_id "ENSMUSG00000040918.13"; transcript_id "ENSMUST00000044021.12"; exon_number "9"; exon_id "ENSMUSE00000230505.4"; gene_type "protein_coding"; gene_name "Slc19a2"; transcript_type "protein_coding"; transcript_name "Slc19a2-201"; protein_id "ENSMUSP00000037561.6"; transcript_support_level "1"; mgi_id "MGI:1928761"; tag "basic"; ccdsid "CCDS15433.1"; havana_gene "OTTMUSG00000031583.1"; havana_transcript "OTTMUST00000078223.1";
chr1	HAVANA	exon	164089616	164089808	.	+	.	gene_id "ENSMUSG00000040918.13"; transcript_id "ENSMUST00000044021.12"; exon_number "10"; exon_id "ENSMUSE00000230505.4"; gene_type "protein_coding"; gene_name "Slc19a2"; transcript_type "protein_coding"; transcript_name "Slc19a2-201"; protein_id "ENSMUSP00000037561.6"; transcript_support_level "1"; mgi_id "MGI:1928761"; tag "basic"; ccdsid "CCDS15433.1"; havana_gene "OTTMUSG00000031583.1"; havana_transcript "OTTMUST00000078223.1";
chr1	HAVANA	CDS	164090189	164090330	.	+	.	gene_id "ENSMUSG00000040918.13"; transcript_id "ENSMUST00000044021.12"; exon_number "11"; exon_id "ENSMUSE00000230496.4"; gene_type "protein_coding"; gene_name "Slc19a2"; transcript_type "protein_coding"; transcript_name "Slc19a2-201"; protein_id "ENSMUSP00000037561.6"; transcript_support_level "1"; mgi_id "MGI:1928761"; tag "basic"; ccdsid "CCDS15433.1"; havana_gene "OTTMUSG00000031583.1"; havana_transcript "OTTMUST00000078223.1";
chr1	HAVANA	exon	164090189	164090330	.	+	.	gene_id "ENSMUSG00000040918.13"; transcript_id "ENSMUST00000044021.12"; exon_number "12"; exon_id "ENSMUSE00000230496.4"; gene_type "protein_coding"; gene_name "Slc19a2"; transcript_type "protein_coding"; transcript_name "Slc19a2-201"; protein_id "ENSMUSP00000037561.6"; transcript_support_level "1"; mgi_id "MGI:1928761"; tag "basic"; ccdsid "CCDS15433.1"; havana_gene "OTTMUSG00000031583.1"; havana_transcript "OTTMUST00000078223.1";
chr1	HAVANA	CDS	164090959	164091084	.	+	.	gene_id "ENSMUSG00000040918.13"; transcript_id "ENSMUST00000044021.12"; exon_number "13"; exon_id "chr1.5198";
chr1	HAVANA	exon	164090959	164092954	.	+	.	gene_id "ENSMUSG00000040918.13"; transcript_id "ENSMUST00000044021.12"; exon_number "14"; exon_id "ENSMUSE00000860450.2"; gene_type "protein_coding"; gene_name "Slc19a2"; transcript_type "protein_coding"; transcript_name "Slc19a2-201"; protein_id "ENSMUSP00000037561.6"; transcript_support_level "1"; mgi_id "MGI:1928761"; tag "basic"; ccdsid "CCDS15433.1"; havana_gene "OTTMUSG00000031583.1"; havana_transcript "OTTMUST00000078223.1";
chr1	HAVANA	stop_codon	164091085	164091087	.	+	.	gene_id "ENSMUSG00000040918.13"; transcript_id "ENSMUST00000044021.12"; exon_number "15"; exon_id "chr1.5199";
chr1	HAVANA	UTR	164091085	164092954	.	+	.	gene_id "ENSMUSG00000040918.13"; transcript_id "ENSMUST00000044021.12"; exon_number "16"; exon_id "5202";
chr1	HAVANA	gene	164103154	164115416	.	+	.	gene_id "ENSMUSG00000026578.7"; transcripts "3"; gene_type "protein_coding"; gene_name "Ccdc181"; mgi_id "MGI:1922145"; havana_gene "OTTMUSG00000022174.1";
chr1	HAVANA	transcript	164103154	164115416	.	+	.	gene_id "ENSMUSG00000026578.7"; transcript_id "ENSMUST00000027867.7"; exons "6"; gene_type "protein_coding"; gene_name "Ccdc181"; transcript_type "protein_coding"; transcript_name "Ccdc181-201"; protein_id "ENSMUSP00000027867.7"; transcript_support_level "1"; mgi_id "MGI:1922145"; tag "basic"; ccdsid "CCDS15434.1"; havana_gene "OTTMUSG00000022174.1"; havana_transcript "OTTMUST00000052657.1";
chr1	HAVANA	UTR	164103154	164103330	.	+	.	gene_id "ENSMUSG00000026578.7"; transcript_id "ENSMUST00000027867.7"; exon_number "1"; exon_id "ENSMUSE00000393184.6"; gene_type "protein_coding"; gene_name "Ccdc181"; transcript_type "protein_coding"; transcript_name "Ccdc181-201"; protein_id "ENSMUSP00000027867.7"; transcript_support_level "1"; mgi_id "MGI:1922145"; tag "basic"; ccdsid "CCDS15434.1"; havana_gene "OTTMUSG00000022174.1"; havana_transcript "OTTMUST00000052657.1";
chr1	HAVANA	exon	164103154	164103330	.	+	.	gene_id "ENSMUSG00000026578.7"; transcript_id "ENSMUST00000027867.7"; exon_number "2"; exon_id "ENSMUSE00000393184.6"; gene_type "protein_coding"; gene_name "Ccdc181"; transcript_type "protein_coding"; transcript_name "Ccdc181-201"; protein_id "ENSMUSP00000027867.7"; transcript_support_level "1"; mgi_id "MGI:1922145"; tag "basic"; ccdsid "CCDS15434.1"; havana_gene "OTTMUSG00000022174.1"; havana_transcript "OTTMUST00000052657.1";
chr1	HAVANA	UTR	164105743	164105766	.	+	.	gene_id "ENSMUSG00000026578.7"; transcript_id "ENSMUST00000027867.7"; exon_number "3"; exon_id "5203";
chr1	HAVANA	exon	164105743	164105883	.	+	.	gene_id "ENSMUSG00000026578.7"; transcript_id "ENSMUST00000027867.7"; exon_number "4"; exon_id "ENSMUSE00000344484.4"; gene_type "protein_coding"; gene_name "Ccdc181"; transcript_type "protein_coding"; transcript_name "Ccdc181-201"; protein_id "ENSMUSP00000027867.7"; transcript_support_level "1"; mgi_id "MGI:1922145"; tag "basic"; ccdsid "CCDS15434.1"; havana_gene "OTTMUSG00000022174.1"; havana_transcript "OTTMUST00000052657.1";
chr1	HAVANA	start_codon	164105767	164105769	.	+	.	gene_id "ENSMUSG00000026578.7"; transcript_id "ENSMUST00000027867.7"; exon_number "5"; exon_id "5204";
chr1	HAVANA	CDS	164105767	164105883	.	+	.	gene_id "ENSMUSG00000026578.7"; transcript_id "ENSMUST00000027867.7"; exon_number "6"; exon_id "5205";
chr1	HAVANA	CDS	164107436	164108383	.	+	.	gene_id "ENSMUSG00000026578.7"; transcript_id "ENSMUST00000027867.7"; exon_number "7"; exon_id "ENSMUSE00000160688.5"; gene_type "protein_coding"; gene_name "Ccdc181"; transcript_type "protein_coding"; transcript_name "Ccdc181-201"; protein_id "ENSMUSP00000027867.7"; transcript_support_level "1"; mgi_id "MGI:1922145"; tag "basic"; ccdsid "CCDS15434.1"; havana_gene "OTTMUSG00000022174.1"; havana_transcript "OTTMUST00000052657.1";
chr1	HAVANA	exon	164107436	164108383	.	+	.	gene_id "ENSMUSG00000026578.7"; transcript_id "ENSMUST00000027867.7"; exon_number "8"; exon_id "ENSMUSE00000160688.5"; gene_type "protein_coding"; gene_name "Ccdc181"; transcript_type "protein_coding"; transcript_name "Ccdc181-201"; protein_id "ENSMUSP00000027867.7"; transcript_support_level "1"; mgi_id "MGI:1922145"; tag "basic"; ccdsid "CCDS15434.1"; havana_gene "OTTMUSG00000022174.1"; havana_transcript "OTTMUST00000052657.1";
chr1	HAVANA	CDS	164109960	164110106	.	+	.	gene_id "ENSMUSG00000026578.7"; transcript_id "ENSMUST00000027867.7"; exon_number "9"; exon_id "ENSMUSE00000419115.4"; gene_type "protein_coding"; gene_name "Ccdc181"; transcript_type "protein_coding"; transcript_name "Ccdc181-201"; protein_id "ENSMUSP00000027867.7"; transcript_support_level "1"; mgi_id "MGI:1922145"; tag "basic"; ccdsid "CCDS15434.1"; havana_gene "OTTMUSG00000022174.1"; havana_transcript "OTTMUST00000052657.1";
chr1	HAVANA	exon	164109960	164110106	.	+	.	gene_id "ENSMUSG00000026578.7"; transcript_id "ENSMUST00000027867.7"; exon_number "10"; exon_id "ENSMUSE00000419115.4"; gene_type "protein_coding"; gene_name "Ccdc181"; transcript_type "protein_coding"; transcript_name "Ccdc181-201"; protein_id "ENSMUSP00000027867.7"; transcript_support_level "1"; mgi_id "MGI:1922145"; tag "basic"; ccdsid "CCDS15434.1"; havana_gene "OTTMUSG00000022174.1"; havana_transcript "OTTMUST00000052657.1";
chr1	HAVANA	CDS	164113810	164113964	.	+	.	gene_id "ENSMUSG00000026578.7"; transcript_id "ENSMUST00000027867.7"; exon_number "11"; exon_id "ENSMUSE00000419127.4"; gene_type "protein_coding"; gene_name "Ccdc181"; transcript_type "protein_coding"; transcript_name "Ccdc181-201"; protein_id "ENSMUSP00000027867.7"; transcript_support_level "1"; mgi_id "MGI:1922145"; tag "basic"; ccdsid "CCDS15434.1"; havana_gene "OTTMUSG00000022174.1"; havana_transcript "OTTMUST00000052657.1";
chr1	HAVANA	exon	164113810	164113964	.	+	.	gene_id "ENSMUSG00000026578.7"; transcript_id "ENSMUST00000027867.7"; exon_number "12"; exon_id "ENSMUSE00000419127.4"; gene_type "protein_coding"; gene_name "Ccdc181"; transcript_type "protein_coding"; transcript_name "Ccdc181-201"; protein_id "ENSMUSP00000027867.7"; transcript_support_level "1"; mgi_id "MGI:1922145"; tag "basic"; ccdsid "CCDS15434.1"; havana_gene "OTTMUSG00000022174.1"; havana_transcript "OTTMUST00000052657.1";
chr1	HAVANA	CDS	164115076	164115235	.	+	.	gene_id "ENSMUSG00000026578.7"; transcript_id "ENSMUST00000027867.7"; exon_number "13"; exon_id "5206";
chr1	HAVANA	exon	164115076	164115416	.	+	.	gene_id "ENSMUSG00000026578.7"; transcript_id "ENSMUST00000027867.7"; exon_number "14"; exon_id "ENSMUSE00000500132.4"; gene_type "protein_coding"; gene_name "Ccdc181"; transcript_type "protein_coding"; transcript_name "Ccdc181-201"; protein_id "ENSMUSP00000027867.7"; transcript_support_level "1"; mgi_id "MGI:1922145"; tag "basic"; ccdsid "CCDS15434.1"; havana_gene "OTTMUSG00000022174.1"; havana_transcript "OTTMUST00000052657.1";
chr1	HAVANA	stop_codon	164115236	164115238	.	+	.	gene_id "ENSMUSG00000026578.7"; transcript_id "ENSMUST00000027867.7"; exon_number "15"; exon_id "5207";
chr1	HAVANA	UTR	164115236	164115416	.	+	.	gene_id "ENSMUSG00000026578.7"; transcript_id "ENSMUST00000027867.7"; exon_number "16"; exon_id "5208";
chr1	IsoQuant	transcript	164103172	164115416	.	+	.	gene_id "ENSMUSG00000026578.7"; transcript_id "transcript10271.chr1.nnic"; exons "5";
chr1	IsoQuant	exon	164103172	164103330	.	+	.	gene_id "ENSMUSG00000026578.7"; transcript_id "transcript10271.chr1.nnic"; exon_number "1"; exon_id "5209";
chr1	IsoQuant	exon	164107436	164108383	.	+	.	gene_id "ENSMUSG00000026578.7"; transcript_id "transcript10271.chr1.nnic"; exon_number "2"; exon_id "ENSMUSE00000160688.5";
chr1	IsoQuant	exon	164109960	164110106	.	+	.	gene_id "ENSMUSG00000026578.7"; transcript_id "transcript10271.chr1.nnic"; exon_number "3"; exon_id "ENSMUSE00000419115.4";
chr1	IsoQuant	exon	164113810	164113964	.	+	.	gene_id "ENSMUSG00000026578.7"; transcript_id "transcript10271.chr1.nnic"; exon_number "4"; exon_id "ENSMUSE00000419127.4";
chr1	IsoQuant	exon	164115076	164115416	.	+	.	gene_id "ENSMUSG00000026578.7"; transcript_id "transcript10271.chr1.nnic"; exon_number "5"; exon_id "ENSMUSE00000500132.4";
chr1	IsoQuant	transcript	164103190	164110476	.	+	.	gene_id "ENSMUSG00000026578.7"; transcript_id "transcript10272.chr1.nic"; exons "4";
chr1	IsoQuant	exon	164103190	164103330	.	+	.	gene_id "ENSMUSG00000026578.7"; transcript_id "transcript10272.chr1.nic"; exon_number "1"; exon_id "5210";
chr1	IsoQuant	exon	164105743	164105883	.	+	.	gene_id "ENSMUSG00000026578.7"; transcript_id "transcript10272.chr1.nic"; exon_number "2"; exon_id "ENSMUSE00000344484.4";
chr1	IsoQuant	exon	164107436	164108383	.	+	.	gene_id "ENSMUSG00000026578.7"; transcript_id "transcript10272.chr1.nic"; exon_number "3"; exon_id "ENSMUSE00000160688.5";
chr1	IsoQuant	exon	164109960	164110476	.	+	.	gene_id "ENSMUSG00000026578.7"; transcript_id "transcript10272.chr1.nic"; exon_number "4"; exon_id "5211";
chr1	HAVANA	gene	164117369	164135058	.	-	.	gene_id "ENSMUSG00000026577.14"; transcripts "2"; gene_type "protein_coding"; gene_name "Blzf1"; mgi_id "MGI:1201607"; havana_gene "OTTMUSG00000029367.1";
chr1	HAVANA	transcript	164118958	164135058	.	-	.	gene_id "ENSMUSG00000026577.14"; transcript_id "ENSMUST00000120447.8"; exons "7"; gene_type "protein_coding"; gene_name "Blzf1"; transcript_type "protein_coding"; transcript_name "Blzf1-203"; protein_id "ENSMUSP00000113479.2"; transcript_support_level "1"; mgi_id "MGI:1201607"; tag "basic"; ccdsid "CCDS48423.1"; havana_gene "OTTMUSG00000029367.1"; havana_transcript "OTTMUST00000072777.1";
chr1	HAVANA	exon	164134716	164135058	.	-	.	gene_id "ENSMUSG00000026577.14"; transcript_id "ENSMUST00000120447.8"; exon_number "1"; exon_id "ENSMUSE00000712542.2"; gene_type "protein_coding"; gene_name "Blzf1"; transcript_type "protein_coding"; transcript_name "Blzf1-203"; protein_id "ENSMUSP00000113479.2"; transcript_support_level "1"; mgi_id "MGI:1201607"; tag "basic"; ccdsid "CCDS48423.1"; havana_gene "OTTMUSG00000029367.1"; havana_transcript "OTTMUST00000072777.1";
chr1	HAVANA	UTR	164134716	164135058	.	-	.	gene_id "ENSMUSG00000026577.14"; transcript_id "ENSMUST00000120447.8"; exon_number "2"; exon_id "ENSMUSE00000712542.2"; gene_type "protein_coding"; gene_name "Blzf1"; transcript_type "protein_coding"; transcript_name "Blzf1-203"; protein_id "ENSMUSP00000113479.2"; transcript_support_level "1"; mgi_id "MGI:1201607"; tag "basic"; ccdsid "CCDS48423.1"; havana_gene "OTTMUSG00000029367.1"; havana_transcript "OTTMUST00000072777.1";
chr1	HAVANA	UTR	164134048	164134085	.	-	.	gene_id "ENSMUSG00000026577.14"; transcript_id "ENSMUST00000120447.8"; exon_number "3"; exon_id "5212";
chr1	HAVANA	start_codon	164134045	164134047	.	-	.	gene_id "ENSMUSG00000026577.14"; transcript_id "ENSMUST00000120447.8"; exon_number "4"; exon_id "5213";
chr1	HAVANA	exon	164134008	164134085	.	-	.	gene_id "ENSMUSG00000026577.14"; transcript_id "ENSMUST00000120447.8"; exon_number "5"; exon_id "ENSMUSE00001275334.2"; gene_type "protein_coding"; gene_name "Blzf1"; transcript_type "protein_coding"; transcript_name "Blzf1-203"; protein_id "ENSMUSP00000113479.2"; transcript_support_level "1"; mgi_id "MGI:1201607"; tag "basic"; ccdsid "CCDS48423.1"; havana_gene "OTTMUSG00000029367.1"; havana_transcript "OTTMUST00000072777.1";
chr1	HAVANA	CDS	164134008	164134047	.	-	.	gene_id "ENSMUSG00000026577.14"; transcript_id "ENSMUST00000120447.8"; exon_number "6"; exon_id "5214";
chr1	HAVANA	exon	164129853	164130289	.	-	.	gene_id "ENSMUSG00000026577.14"; transcript_id "ENSMUST00000120447.8"; exon_number "7"; exon_id "ENSMUSE00001209712.2"; gene_type "protein_coding"; gene_name "Blzf1"; transcript_type "protein_coding"; transcript_name "Blzf1-203"; protein_id "ENSMUSP00000113479.2"; transcript_support_level "1"; mgi_id "MGI:1201607"; tag "basic"; ccdsid "CCDS48423.1"; havana_gene "OTTMUSG00000029367.1"; havana_transcript "OTTMUST00000072777.1";
chr1	HAVANA	CDS	164129853	164130289	.	-	.	gene_id "ENSMUSG00000026577.14"; transcript_id "ENSMUST00000120447.8"; exon_number "8"; exon_id "ENSMUSE00001209712.2"; gene_type "protein_coding"; gene_name "Blzf1"; transcript_type "protein_coding"; transcript_name "Blzf1-203"; protein_id "ENSMUSP00000113479.2"; transcript_support_level "1"; mgi_id "MGI:1201607"; tag "basic"; ccdsid "CCDS48423.1"; havana_gene "OTTMUSG00000029367.1"; havana_transcript "OTTMUST00000072777.1";
chr1	HAVANA	exon	164127114	164127313	.	-	.	gene_id "ENSMUSG00000026577.14"; transcript_id "ENSMUST00000120447.8"; exon_number "9"; exon_id "ENSMUSE00000160686.4"; gene_type "protein_coding"; gene_name "Blzf1"; transcript_type "protein_coding"; transcript_name "Blzf1-203"; protein_id "ENSMUSP00000113479.2"; transcript_support_level "1"; mgi_id "MGI:1201607"; tag "basic"; ccdsid "CCDS48423.1"; havana_gene "OTTMUSG00000029367.1"; havana_transcript "OTTMUST00000072777.1";
chr1	HAVANA	CDS	164127114	164127313	.	-	.	gene_id "ENSMUSG00000026577.14"; transcript_id "ENSMUST00000120447.8"; exon_number "10"; exon_id "ENSMUSE00000160686.4"; gene_type "protein_coding"; gene_name "Blzf1"; transcript_type "protein_coding"; transcript_name "Blzf1-203"; protein_id "ENSMUSP00000113479.2"; transcript_support_level "1"; mgi_id "MGI:1201607"; tag "basic"; ccdsid "CCDS48423.1"; havana_gene "OTTMUSG00000029367.1"; havana_transcript "OTTMUST00000072777.1";
chr1	HAVANA	exon	164125808	164125936	.	-	.	gene_id "ENSMUSG00000026577.14"; transcript_id "ENSMUST00000120447.8"; exon_number "11"; exon_id "ENSMUSE00000160683.4"; gene_type "protein_coding"; gene_name "Blzf1"; transcript_type "protein_coding"; transcript_name "Blzf1-203"; protein_id "ENSMUSP00000113479.2"; transcript_support_level "1"; mgi_id "MGI:1201607"; tag "basic"; ccdsid "CCDS48423.1"; havana_gene "OTTMUSG00000029367.1"; havana_transcript "OTTMUST00000072777.1";
chr1	HAVANA	CDS	164125808	164125936	.	-	.	gene_id "ENSMUSG00000026577.14"; transcript_id "ENSMUST00000120447.8"; exon_number "12"; exon_id "ENSMUSE00000160683.4"; gene_type "protein_coding"; gene_name "Blzf1"; transcript_type "protein_coding"; transcript_name "Blzf1-203"; protein_id "ENSMUSP00000113479.2"; transcript_support_level "1"; mgi_id "MGI:1201607"; tag "basic"; ccdsid "CCDS48423.1"; havana_gene "OTTMUSG00000029367.1"; havana_transcript "OTTMUST00000072777.1";
chr1	HAVANA	exon	164123279	164123498	.	-	.	gene_id "ENSMUSG00000026577.14"; transcript_id "ENSMUST00000120447.8"; exon_number "13"; exon_id "ENSMUSE00000160684.4"; gene_type "protein_coding"; gene_name "Blzf1"; transcript_type "protein_coding"; transcript_name "Blzf1-203"; protein_id "ENSMUSP00000113479.2"; transcript_support_level "1"; mgi_id "MGI:1201607"; tag "basic"; ccdsid "CCDS48423.1"; havana_gene "OTTMUSG00000029367.1"; havana_transcript "OTTMUST00000072777.1";
chr1	HAVANA	CDS	164123279	164123498	.	-	.	gene_id "ENSMUSG00000026577.14"; transcript_id "ENSMUST00000120447.8"; exon_number "14"; exon_id "ENSMUSE00000160684.4"; gene_type "protein_coding"; gene_name "Blzf1"; transcript_type "protein_coding"; transcript_name "Blzf1-203"; protein_id "ENSMUSP00000113479.2"; transcript_support_level "1"; mgi_id "MGI:1201607"; tag "basic"; ccdsid "CCDS48423.1"; havana_gene "OTTMUSG00000029367.1"; havana_transcript "OTTMUST00000072777.1";
chr1	HAVANA	CDS	164119798	164119980	.	-	.	gene_id "ENSMUSG00000026577.14"; transcript_id "ENSMUST00000120447.8"; exon_number "15"; exon_id "5215";
chr1	HAVANA	stop_codon	164119795	164119797	.	-	.	gene_id "ENSMUSG00000026577.14"; transcript_id "ENSMUST00000120447.8"; exon_number "16"; exon_id "5216";
chr1	HAVANA	exon	164118958	164119980	.	-	.	gene_id "ENSMUSG00000026577.14"; transcript_id "ENSMUST00000120447.8"; exon_number "17"; exon_id "ENSMUSE00000715965.2"; gene_type "protein_coding"; gene_name "Blzf1"; transcript_type "protein_coding"; transcript_name "Blzf1-203"; protein_id "ENSMUSP00000113479.2"; transcript_support_level "1"; mgi_id "MGI:1201607"; tag "basic"; ccdsid "CCDS48423.1"; havana_gene "OTTMUSG00000029367.1"; havana_transcript "OTTMUST00000072777.1";
chr1	HAVANA	UTR	164118958	164119797	.	-	.	gene_id "ENSMUSG00000026577.14"; transcript_id "ENSMUST00000120447.8"; exon_number "18"; exon_id "5217";
chr1	HAVANA	transcript	164132771	164135040	.	-	.	gene_id "ENSMUSG00000026577.14"; transcript_id "ENSMUST00000148884.2"; exons "2"; gene_type "protein_coding"; gene_name "Blzf1"; transcript_type "retained_intron"; transcript_name "Blzf1-205"; transcript_support_level "1"; mgi_id "MGI:1201607"; havana_gene "OTTMUSG00000029367.1"; havana_transcript "OTTMUST00000072778.1";
chr1	HAVANA	exon	164134716	164135040	.	-	.	gene_id "ENSMUSG00000026577.14"; transcript_id "ENSMUST00000148884.2"; exon_number "1"; exon_id "ENSMUSE00000783964.2"; gene_type "protein_coding"; gene_name "Blzf1"; transcript_type "retained_intron"; transcript_name "Blzf1-205"; transcript_support_level "1"; mgi_id "MGI:1201607"; havana_gene "OTTMUSG00000029367.1"; havana_transcript "OTTMUST00000072778.1";
chr1	HAVANA	exon	164132771	164134085	.	-	.	gene_id "ENSMUSG00000026577.14"; transcript_id "ENSMUST00000148884.2"; exon_number "2"; exon_id "ENSMUSE00000742447.2"; gene_type "protein_coding"; gene_name "Blzf1"; transcript_type "retained_intron"; transcript_name "Blzf1-205"; transcript_support_level "1"; mgi_id "MGI:1201607"; havana_gene "OTTMUSG00000029367.1"; havana_transcript "OTTMUST00000072778.1";
chr1	HAVANA	gene	164131690	164265294	.	+	.	gene_id "ENSMUSG00000026575.16"; transcripts "3"; gene_type "protein_coding"; gene_name "Nme7"; mgi_id "MGI:2449121"; havana_gene "OTTMUSG00000050838.1";
chr1	IsoQuant	transcript	164135321	164264869	.	+	.	gene_id "ENSMUSG00000026575.16"; transcript_id "transcript10276.chr1.nnic"; exons "14";
chr1	IsoQuant	exon	164135321	164135530	.	+	.	gene_id "ENSMUSG00000026575.16"; transcript_id "transcript10276.chr1.nnic"; exon_number "1"; exon_id "5218";
chr1	IsoQuant	exon	164135629	164135819	.	+	.	gene_id "ENSMUSG00000026575.16"; transcript_id "transcript10276.chr1.nnic"; exon_number "2"; exon_id "ENSMUSE00001340648.2";
chr1	IsoQuant	exon	164140422	164140507	.	+	.	gene_id "ENSMUSG00000026575.16"; transcript_id "transcript10276.chr1.nnic"; exon_number "3"; exon_id "ENSMUSE00001346239.2";
chr1	IsoQuant	exon	164155862	164155969	.	+	.	gene_id "ENSMUSG00000026575.16"; transcript_id "transcript10276.chr1.nnic"; exon_number "4"; exon_id "ENSMUSE00000458874.4";
chr1	IsoQuant	exon	164160181	164160347	.	+	.	gene_id "ENSMUSG00000026575.16"; transcript_id "transcript10276.chr1.nnic"; exon_number "5"; exon_id "ENSMUSE00000458859.4";
chr1	IsoQuant	exon	164168298	164168408	.	+	.	gene_id "ENSMUSG00000026575.16"; transcript_id "transcript10276.chr1.nnic"; exon_number "6"; exon_id "ENSMUSE00000402849.5";
chr1	IsoQuant	exon	164170783	164170833	.	+	.	gene_id "ENSMUSG00000026575.16"; transcript_id "transcript10276.chr1.nnic"; exon_number "7"; exon_id "ENSMUSE00000160667.4";
chr1	IsoQuant	exon	164172788	164172995	.	+	.	gene_id "ENSMUSG00000026575.16"; transcript_id "transcript10276.chr1.nnic"; exon_number "8"; exon_id "ENSMUSE00001337110.2";
chr1	IsoQuant	exon	164175343	164175448	.	+	.	gene_id "ENSMUSG00000026575.16"; transcript_id "transcript10276.chr1.nnic"; exon_number "9"; exon_id "ENSMUSE00001339388.2";
chr1	IsoQuant	exon	164206928	164206992	.	+	.	gene_id "ENSMUSG00000026575.16"; transcript_id "transcript10276.chr1.nnic"; exon_number "10"; exon_id "ENSMUSE00001342606.2";
chr1	IsoQuant	exon	164208210	164208278	.	+	.	gene_id "ENSMUSG00000026575.16"; transcript_id "transcript10276.chr1.nnic"; exon_number "11"; exon_id "ENSMUSE00001339313.2";
chr1	IsoQuant	exon	164213269	164213370	.	+	.	gene_id "ENSMUSG00000026575.16"; transcript_id "transcript10276.chr1.nnic"; exon_number "12"; exon_id "ENSMUSE00001338134.2";
chr1	IsoQuant	exon	164230539	164230646	.	+	.	gene_id "ENSMUSG00000026575.16"; transcript_id "transcript10276.chr1.nnic"; exon_number "13"; exon_id "ENSMUSE00001342285.2";
chr1	IsoQuant	exon	164264585	164264869	.	+	.	gene_id "ENSMUSG00000026575.16"; transcript_id "transcript10276.chr1.nnic"; exon_number "14"; exon_id "ENSMUSE00001338198.2";
chr1	IsoQuant	transcript	164135295	164264869	.	+	.	gene_id "ENSMUSG00000026575.16"; transcript_id "transcript10277.chr1.nnic"; exons "13";
chr1	IsoQuant	exon	164135295	164135323	.	+	.	gene_id "ENSMUSG00000026575.16"; transcript_id "transcript10277.chr1.nnic"; exon_number "1"; exon_id "5219";
chr1	IsoQuant	exon	164135629	164135819	.	+	.	gene_id "ENSMUSG00000026575.16"; transcript_id "transcript10277.chr1.nnic"; exon_number "2"; exon_id "ENSMUSE00001340648.2";
chr1	IsoQuant	exon	164155862	164155969	.	+	.	gene_id "ENSMUSG00000026575.16"; transcript_id "transcript10277.chr1.nnic"; exon_number "3"; exon_id "ENSMUSE00000458874.4";
chr1	IsoQuant	exon	164160181	164160347	.	+	.	gene_id "ENSMUSG00000026575.16"; transcript_id "transcript10277.chr1.nnic"; exon_number "4"; exon_id "ENSMUSE00000458859.4";
chr1	IsoQuant	exon	164168298	164168408	.	+	.	gene_id "ENSMUSG00000026575.16"; transcript_id "transcript10277.chr1.nnic"; exon_number "5"; exon_id "ENSMUSE00000402849.5";
chr1	IsoQuant	exon	164170783	164170833	.	+	.	gene_id "ENSMUSG00000026575.16"; transcript_id "transcript10277.chr1.nnic"; exon_number "6"; exon_id "ENSMUSE00000160667.4";
chr1	IsoQuant	exon	164172788	164172995	.	+	.	gene_id "ENSMUSG00000026575.16"; transcript_id "transcript10277.chr1.nnic"; exon_number "7"; exon_id "ENSMUSE00001337110.2";
chr1	IsoQuant	exon	164175343	164175448	.	+	.	gene_id "ENSMUSG00000026575.16"; transcript_id "transcript10277.chr1.nnic"; exon_number "8"; exon_id "ENSMUSE00001339388.2";
chr1	IsoQuant	exon	164206928	164206992	.	+	.	gene_id "ENSMUSG00000026575.16"; transcript_id "transcript10277.chr1.nnic"; exon_number "9"; exon_id "ENSMUSE00001342606.2";
chr1	IsoQuant	exon	164208210	164208278	.	+	.	gene_id "ENSMUSG00000026575.16"; transcript_id "transcript10277.chr1.nnic"; exon_number "10"; exon_id "ENSMUSE00001339313.2";
chr1	IsoQuant	exon	164213269	164213370	.	+	.	gene_id "ENSMUSG00000026575.16"; transcript_id "transcript10277.chr1.nnic"; exon_number "11"; exon_id "ENSMUSE00001338134.2";
chr1	IsoQuant	exon	164230539	164230646	.	+	.	gene_id "ENSMUSG00000026575.16"; transcript_id "transcript10277.chr1.nnic"; exon_number "12"; exon_id "ENSMUSE00001342285.2";
chr1	IsoQuant	exon	164264585	164264869	.	+	.	gene_id "ENSMUSG00000026575.16"; transcript_id "transcript10277.chr1.nnic"; exon_number "13"; exon_id "ENSMUSE00001338198.2";
chr1	HAVANA	transcript	164135241	164264869	.	+	.	gene_id "ENSMUSG00000026575.16"; transcript_id "ENSMUST00000193683.6"; exons "14"; gene_type "protein_coding"; gene_name "Nme7"; transcript_type "protein_coding"; transcript_name "Nme7-207"; protein_id "ENSMUSP00000141963.2"; transcript_support_level "1"; mgi_id "MGI:2449121"; tag "basic"; ccdsid "CCDS15436.2"; havana_gene "OTTMUSG00000050838.1"; havana_transcript "OTTMUST00000128812.1";
chr1	HAVANA	UTR	164135241	164135323	.	+	.	gene_id "ENSMUSG00000026575.16"; transcript_id "ENSMUST00000193683.6"; exon_number "1"; exon_id "ENSMUSE00001346096.2"; gene_type "protein_coding"; gene_name "Nme7"; transcript_type "protein_coding"; transcript_name "Nme7-207"; protein_id "ENSMUSP00000141963.2"; transcript_support_level "1"; mgi_id "MGI:2449121"; tag "basic"; ccdsid "CCDS15436.2"; havana_gene "OTTMUSG00000050838.1"; havana_transcript "OTTMUST00000128812.1";
chr1	HAVANA	exon	164135241	164135323	.	+	.	gene_id "ENSMUSG00000026575.16"; transcript_id "ENSMUST00000193683.6"; exon_number "2"; exon_id "ENSMUSE00001346096.2"; gene_type "protein_coding"; gene_name "Nme7"; transcript_type "protein_coding"; transcript_name "Nme7-207"; protein_id "ENSMUSP00000141963.2"; transcript_support_level "1"; mgi_id "MGI:2449121"; tag "basic"; ccdsid "CCDS15436.2"; havana_gene "OTTMUSG00000050838.1"; havana_transcript "OTTMUST00000128812.1";
chr1	HAVANA	UTR	164135629	164135819	.	+	.	gene_id "ENSMUSG00000026575.16"; transcript_id "ENSMUST00000193683.6"; exon_number "3"; exon_id "ENSMUSE00001340648.2"; gene_type "protein_coding"; gene_name "Nme7"; transcript_type "protein_coding"; transcript_name "Nme7-207"; protein_id "ENSMUSP00000141963.2"; transcript_support_level "1"; mgi_id "MGI:2449121"; tag "basic"; ccdsid "CCDS15436.2"; havana_gene "OTTMUSG00000050838.1"; havana_transcript "OTTMUST00000128812.1";
chr1	HAVANA	exon	164135629	164135819	.	+	.	gene_id "ENSMUSG00000026575.16"; transcript_id "ENSMUST00000193683.6"; exon_number "4"; exon_id "ENSMUSE00001340648.2"; gene_type "protein_coding"; gene_name "Nme7"; transcript_type "protein_coding"; transcript_name "Nme7-207"; protein_id "ENSMUSP00000141963.2"; transcript_support_level "1"; mgi_id "MGI:2449121"; tag "basic"; ccdsid "CCDS15436.2"; havana_gene "OTTMUSG00000050838.1"; havana_transcript "OTTMUST00000128812.1";
chr1	HAVANA	UTR	164140422	164140447	.	+	.	gene_id "ENSMUSG00000026575.16"; transcript_id "ENSMUST00000193683.6"; exon_number "5"; exon_id "5220";
chr1	HAVANA	exon	164140422	164140507	.	+	.	gene_id "ENSMUSG00000026575.16"; transcript_id "ENSMUST00000193683.6"; exon_number "6"; exon_id "ENSMUSE00001346239.2"; gene_type "protein_coding"; gene_name "Nme7"; transcript_type "protein_coding"; transcript_name "Nme7-207"; protein_id "ENSMUSP00000141963.2"; transcript_support_level "1"; mgi_id "MGI:2449121"; tag "basic"; ccdsid "CCDS15436.2"; havana_gene "OTTMUSG00000050838.1"; havana_transcript "OTTMUST00000128812.1";
chr1	HAVANA	start_codon	164140448	164140450	.	+	.	gene_id "ENSMUSG00000026575.16"; transcript_id "ENSMUST00000193683.6"; exon_number "7"; exon_id "5221";
chr1	HAVANA	CDS	164140448	164140507	.	+	.	gene_id "ENSMUSG00000026575.16"; transcript_id "ENSMUST00000193683.6"; exon_number "8"; exon_id "ENSMUSE00000687949.3"; gene_type "protein_coding"; gene_name "Nme7"; transcript_type "protein_coding"; transcript_name "Nme7-207"; protein_id "ENSMUSP00000141963.2"; transcript_support_level "1"; mgi_id "MGI:2449121"; tag "basic"; ccdsid "CCDS15436.2"; havana_gene "OTTMUSG00000050838.1"; havana_transcript "OTTMUST00000128812.1";
chr1	HAVANA	CDS	164155862	164155969	.	+	.	gene_id "ENSMUSG00000026575.16"; transcript_id "ENSMUST00000193683.6"; exon_number "9"; exon_id "ENSMUSE00000458874.4"; gene_type "protein_coding"; gene_name "Nme7"; transcript_type "protein_coding"; transcript_name "Nme7-207"; protein_id "ENSMUSP00000141963.2"; transcript_support_level "1"; mgi_id "MGI:2449121"; tag "basic"; ccdsid "CCDS15436.2"; havana_gene "OTTMUSG00000050838.1"; havana_transcript "OTTMUST00000128812.1";
chr1	HAVANA	exon	164155862	164155969	.	+	.	gene_id "ENSMUSG00000026575.16"; transcript_id "ENSMUST00000193683.6"; exon_number "10"; exon_id "ENSMUSE00000458874.4"; gene_type "protein_coding"; gene_name "Nme7"; transcript_type "protein_coding"; transcript_name "Nme7-207"; protein_id "ENSMUSP00000141963.2"; transcript_support_level "1"; mgi_id "MGI:2449121"; tag "basic"; ccdsid "CCDS15436.2"; havana_gene "OTTMUSG00000050838.1"; havana_transcript "OTTMUST00000128812.1";
chr1	HAVANA	CDS	164160181	164160347	.	+	.	gene_id "ENSMUSG00000026575.16"; transcript_id "ENSMUST00000193683.6"; exon_number "11"; exon_id "ENSMUSE00000458859.4"; gene_type "protein_coding"; gene_name "Nme7"; transcript_type "protein_coding"; transcript_name "Nme7-207"; protein_id "ENSMUSP00000141963.2"; transcript_support_level "1"; mgi_id "MGI:2449121"; tag "basic"; ccdsid "CCDS15436.2"; havana_gene "OTTMUSG00000050838.1"; havana_transcript "OTTMUST00000128812.1";
chr1	HAVANA	exon	164160181	164160347	.	+	.	gene_id "ENSMUSG00000026575.16"; transcript_id "ENSMUST00000193683.6"; exon_number "12"; exon_id "ENSMUSE00000458859.4"; gene_type "protein_coding"; gene_name "Nme7"; transcript_type "protein_coding"; transcript_name "Nme7-207"; protein_id "ENSMUSP00000141963.2"; transcript_support_level "1"; mgi_id "MGI:2449121"; tag "basic"; ccdsid "CCDS15436.2"; havana_gene "OTTMUSG00000050838.1"; havana_transcript "OTTMUST00000128812.1";
chr1	HAVANA	CDS	164168298	164168408	.	+	.	gene_id "ENSMUSG00000026575.16"; transcript_id "ENSMUST00000193683.6"; exon_number "13"; exon_id "ENSMUSE00000402849.5"; gene_type "protein_coding"; gene_name "Nme7"; transcript_type "protein_coding"; transcript_name "Nme7-207"; protein_id "ENSMUSP00000141963.2"; transcript_support_level "1"; mgi_id "MGI:2449121"; tag "basic"; ccdsid "CCDS15436.2"; havana_gene "OTTMUSG00000050838.1"; havana_transcript "OTTMUST00000128812.1";
chr1	HAVANA	exon	164168298	164168408	.	+	.	gene_id "ENSMUSG00000026575.16"; transcript_id "ENSMUST00000193683.6"; exon_number "14"; exon_id "ENSMUSE00000402849.5"; gene_type "protein_coding"; gene_name "Nme7"; transcript_type "protein_coding"; transcript_name "Nme7-207"; protein_id "ENSMUSP00000141963.2"; transcript_support_level "1"; mgi_id "MGI:2449121"; tag "basic"; ccdsid "CCDS15436.2"; havana_gene "OTTMUSG00000050838.1"; havana_transcript "OTTMUST00000128812.1";
chr1	HAVANA	CDS	164170783	164170833	.	+	.	gene_id "ENSMUSG00000026575.16"; transcript_id "ENSMUST00000193683.6"; exon_number "15"; exon_id "ENSMUSE00000160667.4"; gene_type "protein_coding"; gene_name "Nme7"; transcript_type "protein_coding"; transcript_name "Nme7-207"; protein_id "ENSMUSP00000141963.2"; transcript_support_level "1"; mgi_id "MGI:2449121"; tag "basic"; ccdsid "CCDS15436.2"; havana_gene "OTTMUSG00000050838.1"; havana_transcript "OTTMUST00000128812.1";
chr1	HAVANA	exon	164170783	164170833	.	+	.	gene_id "ENSMUSG00000026575.16"; transcript_id "ENSMUST00000193683.6"; exon_number "16"; exon_id "ENSMUSE00000160667.4"; gene_type "protein_coding"; gene_name "Nme7"; transcript_type "protein_coding"; transcript_name "Nme7-207"; protein_id "ENSMUSP00000141963.2"; transcript_support_level "1"; mgi_id "MGI:2449121"; tag "basic"; ccdsid "CCDS15436.2"; havana_gene "OTTMUSG00000050838.1"; havana_transcript "OTTMUST00000128812.1";
chr1	HAVANA	CDS	164172788	164172995	.	+	.	gene_id "ENSMUSG00000026575.16"; transcript_id "ENSMUST00000193683.6"; exon_number "17"; exon_id "ENSMUSE00001337110.2"; gene_type "protein_coding"; gene_name "Nme7"; transcript_type "protein_coding"; transcript_name "Nme7-207"; protein_id "ENSMUSP00000141963.2"; transcript_support_level "1"; mgi_id "MGI:2449121"; tag "basic"; ccdsid "CCDS15436.2"; havana_gene "OTTMUSG00000050838.1"; havana_transcript "OTTMUST00000128812.1";
chr1	HAVANA	exon	164172788	164172995	.	+	.	gene_id "ENSMUSG00000026575.16"; transcript_id "ENSMUST00000193683.6"; exon_number "18"; exon_id "ENSMUSE00001337110.2"; gene_type "protein_coding"; gene_name "Nme7"; transcript_type "protein_coding"; transcript_name "Nme7-207"; protein_id "ENSMUSP00000141963.2"; transcript_support_level "1"; mgi_id "MGI:2449121"; tag "basic"; ccdsid "CCDS15436.2"; havana_gene "OTTMUSG00000050838.1"; havana_transcript "OTTMUST00000128812.1";
chr1	HAVANA	CDS	164175343	164175448	.	+	.	gene_id "ENSMUSG00000026575.16"; transcript_id "ENSMUST00000193683.6"; exon_number "19"; exon_id "ENSMUSE00001339388.2"; gene_type "protein_coding"; gene_name "Nme7"; transcript_type "protein_coding"; transcript_name "Nme7-207"; protein_id "ENSMUSP00000141963.2"; transcript_support_level "1"; mgi_id "MGI:2449121"; tag "basic"; ccdsid "CCDS15436.2"; havana_gene "OTTMUSG00000050838.1"; havana_transcript "OTTMUST00000128812.1";
chr1	HAVANA	exon	164175343	164175448	.	+	.	gene_id "ENSMUSG00000026575.16"; transcript_id "ENSMUST00000193683.6"; exon_number "20"; exon_id "ENSMUSE00001339388.2"; gene_type "protein_coding"; gene_name "Nme7"; transcript_type "protein_coding"; transcript_name "Nme7-207"; protein_id "ENSMUSP00000141963.2"; transcript_support_level "1"; mgi_id "MGI:2449121"; tag "basic"; ccdsid "CCDS15436.2"; havana_gene "OTTMUSG00000050838.1"; havana_transcript "OTTMUST00000128812.1";
chr1	HAVANA	CDS	164206928	164206992	.	+	.	gene_id "ENSMUSG00000026575.16"; transcript_id "ENSMUST00000193683.6"; exon_number "21"; exon_id "ENSMUSE00001342606.2"; gene_type "protein_coding"; gene_name "Nme7"; transcript_type "protein_coding"; transcript_name "Nme7-207"; protein_id "ENSMUSP00000141963.2"; transcript_support_level "1"; mgi_id "MGI:2449121"; tag "basic"; ccdsid "CCDS15436.2"; havana_gene "OTTMUSG00000050838.1"; havana_transcript "OTTMUST00000128812.1";
chr1	HAVANA	exon	164206928	164206992	.	+	.	gene_id "ENSMUSG00000026575.16"; transcript_id "ENSMUST00000193683.6"; exon_number "22"; exon_id "ENSMUSE00001342606.2"; gene_type "protein_coding"; gene_name "Nme7"; transcript_type "protein_coding"; transcript_name "Nme7-207"; protein_id "ENSMUSP00000141963.2"; transcript_support_level "1"; mgi_id "MGI:2449121"; tag "basic"; ccdsid "CCDS15436.2"; havana_gene "OTTMUSG00000050838.1"; havana_transcript "OTTMUST00000128812.1";
chr1	HAVANA	CDS	164208210	164208278	.	+	.	gene_id "ENSMUSG00000026575.16"; transcript_id "ENSMUST00000193683.6"; exon_number "23"; exon_id "ENSMUSE00001339313.2"; gene_type "protein_coding"; gene_name "Nme7"; transcript_type "protein_coding"; transcript_name "Nme7-207"; protein_id "ENSMUSP00000141963.2"; transcript_support_level "1"; mgi_id "MGI:2449121"; tag "basic"; ccdsid "CCDS15436.2"; havana_gene "OTTMUSG00000050838.1"; havana_transcript "OTTMUST00000128812.1";
chr1	HAVANA	exon	164208210	164208278	.	+	.	gene_id "ENSMUSG00000026575.16"; transcript_id "ENSMUST00000193683.6"; exon_number "24"; exon_id "ENSMUSE00001339313.2"; gene_type "protein_coding"; gene_name "Nme7"; transcript_type "protein_coding"; transcript_name "Nme7-207"; protein_id "ENSMUSP00000141963.2"; transcript_support_level "1"; mgi_id "MGI:2449121"; tag "basic"; ccdsid "CCDS15436.2"; havana_gene "OTTMUSG00000050838.1"; havana_transcript "OTTMUST00000128812.1";
chr1	HAVANA	CDS	164213269	164213370	.	+	.	gene_id "ENSMUSG00000026575.16"; transcript_id "ENSMUST00000193683.6"; exon_number "25"; exon_id "ENSMUSE00001338134.2"; gene_type "protein_coding"; gene_name "Nme7"; transcript_type "protein_coding"; transcript_name "Nme7-207"; protein_id "ENSMUSP00000141963.2"; transcript_support_level "1"; mgi_id "MGI:2449121"; tag "basic"; ccdsid "CCDS15436.2"; havana_gene "OTTMUSG00000050838.1"; havana_transcript "OTTMUST00000128812.1";
chr1	HAVANA	exon	164213269	164213370	.	+	.	gene_id "ENSMUSG00000026575.16"; transcript_id "ENSMUST00000193683.6"; exon_number "26"; exon_id "ENSMUSE00001338134.2"; gene_type "protein_coding"; gene_name "Nme7"; transcript_type "protein_coding"; transcript_name "Nme7-207"; protein_id "ENSMUSP00000141963.2"; transcript_support_level "1"; mgi_id "MGI:2449121"; tag "basic"; ccdsid "CCDS15436.2"; havana_gene "OTTMUSG00000050838.1"; havana_transcript "OTTMUST00000128812.1";
chr1	HAVANA	CDS	164230539	164230646	.	+	.	gene_id "ENSMUSG00000026575.16"; transcript_id "ENSMUST00000193683.6"; exon_number "27"; exon_id "ENSMUSE00001342285.2"; gene_type "protein_coding"; gene_name "Nme7"; transcript_type "protein_coding"; transcript_name "Nme7-207"; protein_id "ENSMUSP00000141963.2"; transcript_support_level "1"; mgi_id "MGI:2449121"; tag "basic"; ccdsid "CCDS15436.2"; havana_gene "OTTMUSG00000050838.1"; havana_transcript "OTTMUST00000128812.1";
chr1	HAVANA	exon	164230539	164230646	.	+	.	gene_id "ENSMUSG00000026575.16"; transcript_id "ENSMUST00000193683.6"; exon_number "28"; exon_id "ENSMUSE00001342285.2"; gene_type "protein_coding"; gene_name "Nme7"; transcript_type "protein_coding"; transcript_name "Nme7-207"; protein_id "ENSMUSP00000141963.2"; transcript_support_level "1"; mgi_id "MGI:2449121"; tag "basic"; ccdsid "CCDS15436.2"; havana_gene "OTTMUSG00000050838.1"; havana_transcript "OTTMUST00000128812.1";
chr1	HAVANA	CDS	164264585	164264614	.	+	.	gene_id "ENSMUSG00000026575.16"; transcript_id "ENSMUST00000193683.6"; exon_number "29"; exon_id "5222";
chr1	HAVANA	exon	164264585	164264869	.	+	.	gene_id "ENSMUSG00000026575.16"; transcript_id "ENSMUST00000193683.6"; exon_number "30"; exon_id "ENSMUSE00001338198.2"; gene_type "protein_coding"; gene_name "Nme7"; transcript_type "protein_coding"; transcript_name "Nme7-207"; protein_id "ENSMUSP00000141963.2"; transcript_support_level "1"; mgi_id "MGI:2449121"; tag "basic"; ccdsid "CCDS15436.2"; havana_gene "OTTMUSG00000050838.1"; havana_transcript "OTTMUST00000128812.1";
chr1	HAVANA	stop_codon	164264615	164264617	.	+	.	gene_id "ENSMUSG00000026575.16"; transcript_id "ENSMUST00000193683.6"; exon_number "31"; exon_id "5223";
chr1	HAVANA	UTR	164264615	164264869	.	+	.	gene_id "ENSMUSG00000026575.16"; transcript_id "ENSMUST00000193683.6"; exon_number "32"; exon_id "5224";
chr1	IsoQuant	gene	164233433	164236066	.	+	.	gene_id "novel_gene_chr1_10303"; transcripts "1";
chr1	IsoQuant	transcript	164233433	164236066	.	+	.	gene_id "novel_gene_chr1_10303"; transcript_id "transcript10302.chr1.nnic"; exons "1";
chr1	IsoQuant	exon	164233433	164236066	.	+	.	gene_id "novel_gene_chr1_10303"; transcript_id "transcript10302.chr1.nnic"; exon_number "1"; exon_id "5225";
chr1	HAVANA	gene	164264678	164285924	.	-	.	gene_id "ENSMUSG00000026576.13"; transcripts "1"; gene_type "protein_coding"; gene_name "Atp1b1"; mgi_id "MGI:88108"; havana_gene "OTTMUSG00000049860.1";
chr1	HAVANA	transcript	164264678	164285924	.	-	.	gene_id "ENSMUSG00000026576.13"; transcript_id "ENSMUST00000027863.13"; exons "6"; gene_type "protein_coding"; gene_name "Atp1b1"; transcript_type "protein_coding"; transcript_name "Atp1b1-201"; protein_id "ENSMUSP00000027863.8"; transcript_support_level "1"; mgi_id "MGI:88108"; tag "basic"; ccdsid "CCDS35755.1"; havana_gene "OTTMUSG00000049860.1"; havana_transcript "OTTMUST00000126969.1";
chr1	HAVANA	UTR	164285427	164285924	.	-	.	gene_id "ENSMUSG00000026576.13"; transcript_id "ENSMUST00000027863.13"; exon_number "1"; exon_id "5226";
chr1	HAVANA	start_codon	164285424	164285426	.	-	.	gene_id "ENSMUSG00000026576.13"; transcript_id "ENSMUST00000027863.13"; exon_number "2"; exon_id "5227";
chr1	HAVANA	exon	164285330	164285924	.	-	.	gene_id "ENSMUSG00000026576.13"; transcript_id "ENSMUST00000027863.13"; exon_number "3"; exon_id "ENSMUSE00000465532.4"; gene_type "protein_coding"; gene_name "Atp1b1"; transcript_type "protein_coding"; transcript_name "Atp1b1-201"; protein_id "ENSMUSP00000027863.8"; transcript_support_level "1"; mgi_id "MGI:88108"; tag "basic"; ccdsid "CCDS35755.1"; havana_gene "OTTMUSG00000049860.1"; havana_transcript "OTTMUST00000126969.1";
chr1	HAVANA	CDS	164285330	164285426	.	-	.	gene_id "ENSMUSG00000026576.13"; transcript_id "ENSMUST00000027863.13"; exon_number "4"; exon_id "5228";
chr1	HAVANA	exon	164281058	164281186	.	-	.	gene_id "ENSMUSG00000026576.13"; transcript_id "ENSMUST00000027863.13"; exon_number "5"; exon_id "ENSMUSE00000467754.3"; gene_type "protein_coding"; gene_name "Atp1b1"; transcript_type "protein_coding"; transcript_name "Atp1b1-201"; protein_id "ENSMUSP00000027863.8"; transcript_support_level "1"; mgi_id "MGI:88108"; tag "basic"; ccdsid "CCDS35755.1"; havana_gene "OTTMUSG00000049860.1"; havana_transcript "OTTMUST00000126969.1";
chr1	HAVANA	CDS	164281058	164281186	.	-	.	gene_id "ENSMUSG00000026576.13"; transcript_id "ENSMUST00000027863.13"; exon_number "6"; exon_id "ENSMUSE00000467754.3"; gene_type "protein_coding"; gene_name "Atp1b1"; transcript_type "protein_coding"; transcript_name "Atp1b1-201"; protein_id "ENSMUSP00000027863.8"; transcript_support_level "1"; mgi_id "MGI:88108"; tag "basic"; ccdsid "CCDS35755.1"; havana_gene "OTTMUSG00000049860.1"; havana_transcript "OTTMUST00000126969.1";
chr1	HAVANA	exon	164270764	164270919	.	-	.	gene_id "ENSMUSG00000026576.13"; transcript_id "ENSMUST00000027863.13"; exon_number "7"; exon_id "ENSMUSE00000160672.5"; gene_type "protein_coding"; gene_name "Atp1b1"; transcript_type "protein_coding"; transcript_name "Atp1b1-201"; protein_id "ENSMUSP00000027863.8"; transcript_support_level "1"; mgi_id "MGI:88108"; tag "basic"; ccdsid "CCDS35755.1"; havana_gene "OTTMUSG00000049860.1"; havana_transcript "OTTMUST00000126969.1";
chr1	HAVANA	CDS	164270764	164270919	.	-	.	gene_id "ENSMUSG00000026576.13"; transcript_id "ENSMUST00000027863.13"; exon_number "8"; exon_id "ENSMUSE00000160672.5"; gene_type "protein_coding"; gene_name "Atp1b1"; transcript_type "protein_coding"; transcript_name "Atp1b1-201"; protein_id "ENSMUSP00000027863.8"; transcript_support_level "1"; mgi_id "MGI:88108"; tag "basic"; ccdsid "CCDS35755.1"; havana_gene "OTTMUSG00000049860.1"; havana_transcript "OTTMUST00000126969.1";
chr1	HAVANA	exon	164269026	164269210	.	-	.	gene_id "ENSMUSG00000026576.13"; transcript_id "ENSMUST00000027863.13"; exon_number "9"; exon_id "ENSMUSE00000536236.4"; gene_type "protein_coding"; gene_name "Atp1b1"; transcript_type "protein_coding"; transcript_name "Atp1b1-201"; protein_id "ENSMUSP00000027863.8"; transcript_support_level "1"; mgi_id "MGI:88108"; tag "basic"; ccdsid "CCDS35755.1"; havana_gene "OTTMUSG00000049860.1"; havana_transcript "OTTMUST00000126969.1";
chr1	HAVANA	CDS	164269026	164269210	.	-	.	gene_id "ENSMUSG00000026576.13"; transcript_id "ENSMUST00000027863.13"; exon_number "10"; exon_id "ENSMUSE00000536236.4"; gene_type "protein_coding"; gene_name "Atp1b1"; transcript_type "protein_coding"; transcript_name "Atp1b1-201"; protein_id "ENSMUSP00000027863.8"; transcript_support_level "1"; mgi_id "MGI:88108"; tag "basic"; ccdsid "CCDS35755.1"; havana_gene "OTTMUSG00000049860.1"; havana_transcript "OTTMUST00000126969.1";
chr1	HAVANA	exon	164266868	164266951	.	-	.	gene_id "ENSMUSG00000026576.13"; transcript_id "ENSMUST00000027863.13"; exon_number "11"; exon_id "ENSMUSE00000160679.4"; gene_type "protein_coding"; gene_name "Atp1b1"; transcript_type "protein_coding"; transcript_name "Atp1b1-201"; protein_id "ENSMUSP00000027863.8"; transcript_support_level "1"; mgi_id "MGI:88108"; tag "basic"; ccdsid "CCDS35755.1"; havana_gene "OTTMUSG00000049860.1"; havana_transcript "OTTMUST00000126969.1";
chr1	HAVANA	CDS	164266868	164266951	.	-	.	gene_id "ENSMUSG00000026576.13"; transcript_id "ENSMUST00000027863.13"; exon_number "12"; exon_id "ENSMUSE00000160679.4"; gene_type "protein_coding"; gene_name "Atp1b1"; transcript_type "protein_coding"; transcript_name "Atp1b1-201"; protein_id "ENSMUSP00000027863.8"; transcript_support_level "1"; mgi_id "MGI:88108"; tag "basic"; ccdsid "CCDS35755.1"; havana_gene "OTTMUSG00000049860.1"; havana_transcript "OTTMUST00000126969.1";
chr1	HAVANA	CDS	164265848	164266108	.	-	.	gene_id "ENSMUSG00000026576.13"; transcript_id "ENSMUST00000027863.13"; exon_number "13"; exon_id "5229";
chr1	HAVANA	stop_codon	164265845	164265847	.	-	.	gene_id "ENSMUSG00000026576.13"; transcript_id "ENSMUST00000027863.13"; exon_number "14"; exon_id "5230";
chr1	HAVANA	exon	164264678	164266108	.	-	.	gene_id "ENSMUSG00000026576.13"; transcript_id "ENSMUST00000027863.13"; exon_number "15"; exon_id "ENSMUSE00000517126.4"; gene_type "protein_coding"; gene_name "Atp1b1"; transcript_type "protein_coding"; transcript_name "Atp1b1-201"; protein_id "ENSMUSP00000027863.8"; transcript_support_level "1"; mgi_id "MGI:88108"; tag "basic"; ccdsid "CCDS35755.1"; havana_gene "OTTMUSG00000049860.1"; havana_transcript "OTTMUST00000126969.1";
chr1	HAVANA	UTR	164264678	164265847	.	-	.	gene_id "ENSMUSG00000026576.13"; transcript_id "ENSMUST00000027863.13"; exon_number "16"; exon_id "5231";
chr1	HAVANA	gene	164284478	164292059	.	+	.	gene_id "ENSMUSG00000104011.4"; transcripts "2"; gene_type "lncRNA"; gene_name "Gm32391"; mgi_id "MGI:5591550"; havana_gene "OTTMUSG00000049862.1";
chr1	IsoQuant	transcript	164285674	164292054	.	+	.	gene_id "ENSMUSG00000104011.4"; transcript_id "transcript10293.chr1.nnic"; exons "5";
chr1	IsoQuant	exon	164285674	164287309	.	+	.	gene_id "ENSMUSG00000104011.4"; transcript_id "transcript10293.chr1.nnic"; exon_number "1"; exon_id "5232";
chr1	IsoQuant	exon	164289945	164290167	.	+	.	gene_id "ENSMUSG00000104011.4"; transcript_id "transcript10293.chr1.nnic"; exon_number "2"; exon_id "ENSMUSE00001474580.1";
chr1	IsoQuant	exon	164290326	164290406	.	+	.	gene_id "ENSMUSG00000104011.4"; transcript_id "transcript10293.chr1.nnic"; exon_number "3"; exon_id "ENSMUSE00001337096.2";
chr1	IsoQuant	exon	164291244	164291684	.	+	.	gene_id "ENSMUSG00000104011.4"; transcript_id "transcript10293.chr1.nnic"; exon_number "4"; exon_id "5233";
chr1	IsoQuant	exon	164291703	164292054	.	+	.	gene_id "ENSMUSG00000104011.4"; transcript_id "transcript10293.chr1.nnic"; exon_number "5"; exon_id "5234";
chr1	HAVANA	transcript	164285668	164287891	.	+	.	gene_id "ENSMUSG00000104011.4"; transcript_id "ENSMUST00000241734.2"; exons "1"; gene_type "lncRNA"; gene_name "Gm32391"; transcript_type "lncRNA"; transcript_name "Gm32391-203"; mgi_id "MGI:5591550"; tag "TAGENE"; havana_gene "OTTMUSG00000049862.1";
chr1	HAVANA	exon	164285668	164287891	.	+	.	gene_id "ENSMUSG00000104011.4"; transcript_id "ENSMUST00000241734.2"; exon_number "1"; exon_id "ENSMUSE00001598359.1"; gene_type "lncRNA"; gene_name "Gm32391"; transcript_type "lncRNA"; transcript_name "Gm32391-203"; mgi_id "MGI:5591550"; tag "TAGENE"; havana_gene "OTTMUSG00000049862.1";
chr1	HAVANA	gene	164624213	164651835	.	+	.	gene_id "ENSMUSG00000026574.6"; transcripts "1"; gene_type "protein_coding"; gene_name "Dpt"; mgi_id "MGI:1928392"; havana_gene "OTTMUSG00000049869.1";
chr1	HAVANA	transcript	164624213	164651835	.	+	.	gene_id "ENSMUSG00000026574.6"; transcript_id "ENSMUST00000027861.6"; exons "4"; gene_type "protein_coding"; gene_name "Dpt"; transcript_type "protein_coding"; transcript_name "Dpt-201"; protein_id "ENSMUSP00000027861.5"; transcript_support_level "1"; mgi_id "MGI:1928392"; tag "basic"; ccdsid "CCDS15437.1"; havana_gene "OTTMUSG00000049869.1"; havana_transcript "OTTMUST00000126982.1";
chr1	HAVANA	UTR	164624213	164624300	.	+	.	gene_id "ENSMUSG00000026574.6"; transcript_id "ENSMUST00000027861.6"; exon_number "1"; exon_id "5235";
chr1	HAVANA	exon	164624213	164624605	.	+	.	gene_id "ENSMUSG00000026574.6"; transcript_id "ENSMUST00000027861.6"; exon_number "2"; exon_id "ENSMUSE00000396675.7"; gene_type "protein_coding"; gene_name "Dpt"; transcript_type "protein_coding"; transcript_name "Dpt-201"; protein_id "ENSMUSP00000027861.5"; transcript_support_level "1"; mgi_id "MGI:1928392"; tag "basic"; ccdsid "CCDS15437.1"; havana_gene "OTTMUSG00000049869.1"; havana_transcript "OTTMUST00000126982.1";
chr1	HAVANA	start_codon	164624301	164624303	.	+	.	gene_id "ENSMUSG00000026574.6"; transcript_id "ENSMUST00000027861.6"; exon_number "3"; exon_id "5236";
chr1	HAVANA	CDS	164624301	164624605	.	+	.	gene_id "ENSMUSG00000026574.6"; transcript_id "ENSMUST00000027861.6"; exon_number "4"; exon_id "5237";
chr1	HAVANA	CDS	164636475	164636600	.	+	.	gene_id "ENSMUSG00000026574.6"; transcript_id "ENSMUST00000027861.6"; exon_number "5"; exon_id "ENSMUSE00000160657.4"; gene_type "protein_coding"; gene_name "Dpt"; transcript_type "protein_coding"; transcript_name "Dpt-201"; protein_id "ENSMUSP00000027861.5"; transcript_support_level "1"; mgi_id "MGI:1928392"; tag "basic"; ccdsid "CCDS15437.1"; havana_gene "OTTMUSG00000049869.1"; havana_transcript "OTTMUST00000126982.1";
chr1	HAVANA	exon	164636475	164636600	.	+	.	gene_id "ENSMUSG00000026574.6"; transcript_id "ENSMUST00000027861.6"; exon_number "6"; exon_id "ENSMUSE00000160657.4"; gene_type "protein_coding"; gene_name "Dpt"; transcript_type "protein_coding"; transcript_name "Dpt-201"; protein_id "ENSMUSP00000027861.5"; transcript_support_level "1"; mgi_id "MGI:1928392"; tag "basic"; ccdsid "CCDS15437.1"; havana_gene "OTTMUSG00000049869.1"; havana_transcript "OTTMUST00000126982.1";
chr1	HAVANA	CDS	164646464	164646571	.	+	.	gene_id "ENSMUSG00000026574.6"; transcript_id "ENSMUST00000027861.6"; exon_number "7"; exon_id "ENSMUSE00000160656.4"; gene_type "protein_coding"; gene_name "Dpt"; transcript_type "protein_coding"; transcript_name "Dpt-201"; protein_id "ENSMUSP00000027861.5"; transcript_support_level "1"; mgi_id "MGI:1928392"; tag "basic"; ccdsid "CCDS15437.1"; havana_gene "OTTMUSG00000049869.1"; havana_transcript "OTTMUST00000126982.1";
chr1	HAVANA	exon	164646464	164646571	.	+	.	gene_id "ENSMUSG00000026574.6"; transcript_id "ENSMUST00000027861.6"; exon_number "8"; exon_id "ENSMUSE00000160656.4"; gene_type "protein_coding"; gene_name "Dpt"; transcript_type "protein_coding"; transcript_name "Dpt-201"; protein_id "ENSMUSP00000027861.5"; transcript_support_level "1"; mgi_id "MGI:1928392"; tag "basic"; ccdsid "CCDS15437.1"; havana_gene "OTTMUSG00000049869.1"; havana_transcript "OTTMUST00000126982.1";
chr1	HAVANA	CDS	164650739	164650802	.	+	.	gene_id "ENSMUSG00000026574.6"; transcript_id "ENSMUST00000027861.6"; exon_number "9"; exon_id "5238";
chr1	HAVANA	exon	164650739	164651835	.	+	.	gene_id "ENSMUSG00000026574.6"; transcript_id "ENSMUST00000027861.6"; exon_number "10"; exon_id "ENSMUSE00000386167.6"; gene_type "protein_coding"; gene_name "Dpt"; transcript_type "protein_coding"; transcript_name "Dpt-201"; protein_id "ENSMUSP00000027861.5"; transcript_support_level "1"; mgi_id "MGI:1928392"; tag "basic"; ccdsid "CCDS15437.1"; havana_gene "OTTMUSG00000049869.1"; havana_transcript "OTTMUST00000126982.1";
chr1	HAVANA	stop_codon	164650803	164650805	.	+	.	gene_id "ENSMUSG00000026574.6"; transcript_id "ENSMUST00000027861.6"; exon_number "11"; exon_id "5239";
chr1	HAVANA	UTR	164650803	164651835	.	+	.	gene_id "ENSMUSG00000026574.6"; transcript_id "ENSMUST00000027861.6"; exon_number "12"; exon_id "5240";
chr1	HAVANA	gene	165001559	165022007	.	-	.	gene_id "ENSMUSG00000040848.12"; transcripts "2"; gene_type "protein_coding"; gene_name "Sft2d2"; mgi_id "MGI:1917362"; havana_gene "OTTMUSG00000049874.1";
chr1	IsoQuant	transcript	165001559	165021979	.	-	.	gene_id "ENSMUSG00000040848.12"; transcript_id "transcript10306.chr1.nnic"; exons "9";
chr1	IsoQuant	exon	165021809	165021979	.	-	.	gene_id "ENSMUSG00000040848.12"; transcript_id "transcript10306.chr1.nnic"; exon_number "1"; exon_id "5241";
chr1	IsoQuant	exon	165015817	165015903	.	-	.	gene_id "ENSMUSG00000040848.12"; transcript_id "transcript10306.chr1.nnic"; exon_number "2"; exon_id "ENSMUSE00000229846.4";
chr1	IsoQuant	exon	165015538	165015623	.	-	.	gene_id "ENSMUSG00000040848.12"; transcript_id "transcript10306.chr1.nnic"; exon_number "3"; exon_id "ENSMUSE00000229842.4";
chr1	IsoQuant	exon	165012577	165012658	.	-	.	gene_id "ENSMUSG00000040848.12"; transcript_id "transcript10306.chr1.nnic"; exon_number "4"; exon_id "ENSMUSE00001338735.2";
chr1	IsoQuant	exon	165011539	165011574	.	-	.	gene_id "ENSMUSG00000040848.12"; transcript_id "transcript10306.chr1.nnic"; exon_number "5"; exon_id "ENSMUSE00001345119.2";
chr1	IsoQuant	exon	165011396	165011451	.	-	.	gene_id "ENSMUSG00000040848.12"; transcript_id "transcript10306.chr1.nnic"; exon_number "6"; exon_id "ENSMUSE00001343417.2";
chr1	IsoQuant	exon	165009621	165009650	.	-	.	gene_id "ENSMUSG00000040848.12"; transcript_id "transcript10306.chr1.nnic"; exon_number "7"; exon_id "ENSMUSE00001345618.2";
chr1	IsoQuant	exon	165004915	165006864	.	-	.	gene_id "ENSMUSG00000040848.12"; transcript_id "transcript10306.chr1.nnic"; exon_number "8"; exon_id "5242";
chr1	IsoQuant	exon	165001559	165004884	.	-	.	gene_id "ENSMUSG00000040848.12"; transcript_id "transcript10306.chr1.nnic"; exon_number "9"; exon_id "5243";
chr1	HAVANA	transcript	165001906	165022007	.	-	.	gene_id "ENSMUSG00000040848.12"; transcript_id "ENSMUST00000043338.10"; exons "8"; gene_type "protein_coding"; gene_name "Sft2d2"; transcript_type "protein_coding"; transcript_name "Sft2d2-201"; protein_id "ENSMUSP00000043537.5"; transcript_support_level "1"; mgi_id "MGI:1917362"; tag "basic"; ccdsid "CCDS15440.1"; havana_gene "OTTMUSG00000049874.1"; havana_transcript "OTTMUST00000126990.1";
chr1	HAVANA	UTR	165021872	165022007	.	-	.	gene_id "ENSMUSG00000040848.12"; transcript_id "ENSMUST00000043338.10"; exon_number "1"; exon_id "5244";
chr1	HAVANA	start_codon	165021869	165021871	.	-	.	gene_id "ENSMUSG00000040848.12"; transcript_id "ENSMUST00000043338.10"; exon_number "2"; exon_id "5245";
chr1	HAVANA	exon	165021809	165022007	.	-	.	gene_id "ENSMUSG00000040848.12"; transcript_id "ENSMUST00000043338.10"; exon_number "3"; exon_id "ENSMUSE00000687912.4"; gene_type "protein_coding"; gene_name "Sft2d2"; transcript_type "protein_coding"; transcript_name "Sft2d2-201"; protein_id "ENSMUSP00000043537.5"; transcript_support_level "1"; mgi_id "MGI:1917362"; tag "basic"; ccdsid "CCDS15440.1"; havana_gene "OTTMUSG00000049874.1"; havana_transcript "OTTMUST00000126990.1";
chr1	HAVANA	CDS	165021809	165021871	.	-	.	gene_id "ENSMUSG00000040848.12"; transcript_id "ENSMUST00000043338.10"; exon_number "4"; exon_id "5246";
chr1	HAVANA	exon	165015817	165015903	.	-	.	gene_id "ENSMUSG00000040848.12"; transcript_id "ENSMUST00000043338.10"; exon_number "5"; exon_id "ENSMUSE00000229846.4"; gene_type "protein_coding"; gene_name "Sft2d2"; transcript_type "protein_coding"; transcript_name "Sft2d2-201"; protein_id "ENSMUSP00000043537.5"; transcript_support_level "1"; mgi_id "MGI:1917362"; tag "basic"; ccdsid "CCDS15440.1"; havana_gene "OTTMUSG00000049874.1"; havana_transcript "OTTMUST00000126990.1";
chr1	HAVANA	CDS	165015817	165015903	.	-	.	gene_id "ENSMUSG00000040848.12"; transcript_id "ENSMUST00000043338.10"; exon_number "6"; exon_id "ENSMUSE00000229846.4"; gene_type "protein_coding"; gene_name "Sft2d2"; transcript_type "protein_coding"; transcript_name "Sft2d2-201"; protein_id "ENSMUSP00000043537.5"; transcript_support_level "1"; mgi_id "MGI:1917362"; tag "basic"; ccdsid "CCDS15440.1"; havana_gene "OTTMUSG00000049874.1"; havana_transcript "OTTMUST00000126990.1";
chr1	HAVANA	exon	165015538	165015623	.	-	.	gene_id "ENSMUSG00000040848.12"; transcript_id "ENSMUST00000043338.10"; exon_number "7"; exon_id "ENSMUSE00000229842.4"; gene_type "protein_coding"; gene_name "Sft2d2"; transcript_type "protein_coding"; transcript_name "Sft2d2-201"; protein_id "ENSMUSP00000043537.5"; transcript_support_level "1"; mgi_id "MGI:1917362"; tag "basic"; ccdsid "CCDS15440.1"; havana_gene "OTTMUSG00000049874.1"; havana_transcript "OTTMUST00000126990.1";
chr1	HAVANA	CDS	165015538	165015623	.	-	.	gene_id "ENSMUSG00000040848.12"; transcript_id "ENSMUST00000043338.10"; exon_number "8"; exon_id "ENSMUSE00000229842.4"; gene_type "protein_coding"; gene_name "Sft2d2"; transcript_type "protein_coding"; transcript_name "Sft2d2-201"; protein_id "ENSMUSP00000043537.5"; transcript_support_level "1"; mgi_id "MGI:1917362"; tag "basic"; ccdsid "CCDS15440.1"; havana_gene "OTTMUSG00000049874.1"; havana_transcript "OTTMUST00000126990.1";
chr1	HAVANA	exon	165012577	165012658	.	-	.	gene_id "ENSMUSG00000040848.12"; transcript_id "ENSMUST00000043338.10"; exon_number "9"; exon_id "ENSMUSE00001338735.2"; gene_type "protein_coding"; gene_name "Sft2d2"; transcript_type "protein_coding"; transcript_name "Sft2d2-201"; protein_id "ENSMUSP00000043537.5"; transcript_support_level "1"; mgi_id "MGI:1917362"; tag "basic"; ccdsid "CCDS15440.1"; havana_gene "OTTMUSG00000049874.1"; havana_transcript "OTTMUST00000126990.1";
chr1	HAVANA	CDS	165012577	165012658	.	-	.	gene_id "ENSMUSG00000040848.12"; transcript_id "ENSMUST00000043338.10"; exon_number "10"; exon_id "ENSMUSE00001338735.2"; gene_type "protein_coding"; gene_name "Sft2d2"; transcript_type "protein_coding"; transcript_name "Sft2d2-201"; protein_id "ENSMUSP00000043537.5"; transcript_support_level "1"; mgi_id "MGI:1917362"; tag "basic"; ccdsid "CCDS15440.1"; havana_gene "OTTMUSG00000049874.1"; havana_transcript "OTTMUST00000126990.1";
chr1	HAVANA	exon	165011539	165011574	.	-	.	gene_id "ENSMUSG00000040848.12"; transcript_id "ENSMUST00000043338.10"; exon_number "11"; exon_id "ENSMUSE00001345119.2"; gene_type "protein_coding"; gene_name "Sft2d2"; transcript_type "protein_coding"; transcript_name "Sft2d2-201"; protein_id "ENSMUSP00000043537.5"; transcript_support_level "1"; mgi_id "MGI:1917362"; tag "basic"; ccdsid "CCDS15440.1"; havana_gene "OTTMUSG00000049874.1"; havana_transcript "OTTMUST00000126990.1";
chr1	HAVANA	CDS	165011539	165011574	.	-	.	gene_id "ENSMUSG00000040848.12"; transcript_id "ENSMUST00000043338.10"; exon_number "12"; exon_id "ENSMUSE00001345119.2"; gene_type "protein_coding"; gene_name "Sft2d2"; transcript_type "protein_coding"; transcript_name "Sft2d2-201"; protein_id "ENSMUSP00000043537.5"; transcript_support_level "1"; mgi_id "MGI:1917362"; tag "basic"; ccdsid "CCDS15440.1"; havana_gene "OTTMUSG00000049874.1"; havana_transcript "OTTMUST00000126990.1";
chr1	HAVANA	exon	165011396	165011451	.	-	.	gene_id "ENSMUSG00000040848.12"; transcript_id "ENSMUST00000043338.10"; exon_number "13"; exon_id "ENSMUSE00001343417.2"; gene_type "protein_coding"; gene_name "Sft2d2"; transcript_type "protein_coding"; transcript_name "Sft2d2-201"; protein_id "ENSMUSP00000043537.5"; transcript_support_level "1"; mgi_id "MGI:1917362"; tag "basic"; ccdsid "CCDS15440.1"; havana_gene "OTTMUSG00000049874.1"; havana_transcript "OTTMUST00000126990.1";
chr1	HAVANA	CDS	165011396	165011451	.	-	.	gene_id "ENSMUSG00000040848.12"; transcript_id "ENSMUST00000043338.10"; exon_number "14"; exon_id "ENSMUSE00001343417.2"; gene_type "protein_coding"; gene_name "Sft2d2"; transcript_type "protein_coding"; transcript_name "Sft2d2-201"; protein_id "ENSMUSP00000043537.5"; transcript_support_level "1"; mgi_id "MGI:1917362"; tag "basic"; ccdsid "CCDS15440.1"; havana_gene "OTTMUSG00000049874.1"; havana_transcript "OTTMUST00000126990.1";
chr1	HAVANA	exon	165009621	165009650	.	-	.	gene_id "ENSMUSG00000040848.12"; transcript_id "ENSMUST00000043338.10"; exon_number "15"; exon_id "ENSMUSE00001345618.2"; gene_type "protein_coding"; gene_name "Sft2d2"; transcript_type "protein_coding"; transcript_name "Sft2d2-201"; protein_id "ENSMUSP00000043537.5"; transcript_support_level "1"; mgi_id "MGI:1917362"; tag "basic"; ccdsid "CCDS15440.1"; havana_gene "OTTMUSG00000049874.1"; havana_transcript "OTTMUST00000126990.1";
chr1	HAVANA	CDS	165009621	165009650	.	-	.	gene_id "ENSMUSG00000040848.12"; transcript_id "ENSMUST00000043338.10"; exon_number "16"; exon_id "ENSMUSE00001345618.2"; gene_type "protein_coding"; gene_name "Sft2d2"; transcript_type "protein_coding"; transcript_name "Sft2d2-201"; protein_id "ENSMUSP00000043537.5"; transcript_support_level "1"; mgi_id "MGI:1917362"; tag "basic"; ccdsid "CCDS15440.1"; havana_gene "OTTMUSG00000049874.1"; havana_transcript "OTTMUST00000126990.1";
chr1	HAVANA	CDS	165006828	165006864	.	-	.	gene_id "ENSMUSG00000040848.12"; transcript_id "ENSMUST00000043338.10"; exon_number "17"; exon_id "5247";
chr1	HAVANA	stop_codon	165006825	165006827	.	-	.	gene_id "ENSMUSG00000040848.12"; transcript_id "ENSMUST00000043338.10"; exon_number "18"; exon_id "5248";
chr1	HAVANA	exon	165001906	165006864	.	-	.	gene_id "ENSMUSG00000040848.12"; transcript_id "ENSMUST00000043338.10"; exon_number "19"; exon_id "ENSMUSE00000358371.7"; gene_type "protein_coding"; gene_name "Sft2d2"; transcript_type "protein_coding"; transcript_name "Sft2d2-201"; protein_id "ENSMUSP00000043537.5"; transcript_support_level "1"; mgi_id "MGI:1917362"; tag "basic"; ccdsid "CCDS15440.1"; havana_gene "OTTMUSG00000049874.1"; havana_transcript "OTTMUST00000126990.1";
chr1	HAVANA	UTR	165001906	165006827	.	-	.	gene_id "ENSMUSG00000040848.12"; transcript_id "ENSMUST00000043338.10"; exon_number "20"; exon_id "5249";
chr1	IsoQuant	gene	165012354	165016350	.	+	.	gene_id "novel_gene_chr1_10316"; transcripts "1";
chr1	IsoQuant	transcript	165012354	165016350	.	+	.	gene_id "novel_gene_chr1_10316"; transcript_id "transcript10315.chr1.nnic"; exons "1";
chr1	IsoQuant	exon	165012354	165016350	.	+	.	gene_id "novel_gene_chr1_10316"; transcript_id "transcript10315.chr1.nnic"; exon_number "1"; exon_id "5250";
chr1	HAVANA	gene	165039855	165064565	.	-	.	gene_id "ENSMUSG00000040843.11"; transcripts "2"; gene_type "protein_coding"; gene_name "Tiprl"; mgi_id "MGI:1915087"; tag "overlapping_locus"; havana_gene "OTTMUSG00000029649.1";
chr1	IsoQuant	transcript	165042493	165064538	.	-	.	gene_id "ENSMUSG00000040843.11"; transcript_id "transcript10321.chr1.nic"; exons "7";
chr1	IsoQuant	exon	165064241	165064538	.	-	.	gene_id "ENSMUSG00000040843.11"; transcript_id "transcript10321.chr1.nic"; exon_number "1"; exon_id "5251";
chr1	IsoQuant	exon	165055837	165056016	.	-	.	gene_id "ENSMUSG00000040843.11"; transcript_id "transcript10321.chr1.nic"; exon_number "2"; exon_id "ENSMUSE00001336515.2";
chr1	IsoQuant	exon	165055074	165055173	.	-	.	gene_id "ENSMUSG00000040843.11"; transcript_id "transcript10321.chr1.nic"; exon_number "3"; exon_id "ENSMUSE00001374576.2";
chr1	IsoQuant	exon	165050098	165050229	.	-	.	gene_id "ENSMUSG00000040843.11"; transcript_id "transcript10321.chr1.nic"; exon_number "4"; exon_id "ENSMUSE00001343818.2";
chr1	IsoQuant	exon	165047668	165047763	.	-	.	gene_id "ENSMUSG00000040843.11"; transcript_id "transcript10321.chr1.nic"; exon_number "5"; exon_id "ENSMUSE00001341755.2";
chr1	IsoQuant	exon	165045352	165045414	.	-	.	gene_id "ENSMUSG00000040843.11"; transcript_id "transcript10321.chr1.nic"; exon_number "6"; exon_id "ENSMUSE00001344849.2";
chr1	IsoQuant	exon	165042493	165043449	.	-	.	gene_id "ENSMUSG00000040843.11"; transcript_id "transcript10321.chr1.nic"; exon_number "7"; exon_id "5252";
chr1	HAVANA	transcript	165039855	165064512	.	-	.	gene_id "ENSMUSG00000040843.11"; transcript_id "ENSMUST00000043235.8"; exons "7"; gene_type "protein_coding"; gene_name "Tiprl"; transcript_type "protein_coding"; transcript_name "Tiprl-201"; protein_id "ENSMUSP00000037514.6"; transcript_support_level "1"; mgi_id "MGI:1915087"; tag "basic"; ccdsid "CCDS15441.1"; havana_gene "OTTMUSG00000029649.1"; havana_transcript "OTTMUST00000073548.1";
chr1	HAVANA	UTR	165064403	165064512	.	-	.	gene_id "ENSMUSG00000040843.11"; transcript_id "ENSMUST00000043235.8"; exon_number "1"; exon_id "5253";
chr1	HAVANA	start_codon	165064400	165064402	.	-	.	gene_id "ENSMUSG00000040843.11"; transcript_id "ENSMUST00000043235.8"; exon_number "2"; exon_id "5254";
chr1	HAVANA	exon	165064299	165064512	.	-	.	gene_id "ENSMUSG00000040843.11"; transcript_id "ENSMUST00000043235.8"; exon_number "3"; exon_id "ENSMUSE00000229762.7"; gene_type "protein_coding"; gene_name "Tiprl"; transcript_type "protein_coding"; transcript_name "Tiprl-201"; protein_id "ENSMUSP00000037514.6"; transcript_support_level "1"; mgi_id "MGI:1915087"; tag "basic"; ccdsid "CCDS15441.1"; havana_gene "OTTMUSG00000029649.1"; havana_transcript "OTTMUST00000073548.1";
chr1	HAVANA	CDS	165064299	165064402	.	-	.	gene_id "ENSMUSG00000040843.11"; transcript_id "ENSMUST00000043235.8"; exon_number "4"; exon_id "5255";
chr1	HAVANA	exon	165055837	165056016	.	-	.	gene_id "ENSMUSG00000040843.11"; transcript_id "ENSMUST00000043235.8"; exon_number "5"; exon_id "ENSMUSE00001336515.2"; gene_type "protein_coding"; gene_name "Tiprl"; transcript_type "protein_coding"; transcript_name "Tiprl-201"; protein_id "ENSMUSP00000037514.6"; transcript_support_level "1"; mgi_id "MGI:1915087"; tag "basic"; ccdsid "CCDS15441.1"; havana_gene "OTTMUSG00000029649.1"; havana_transcript "OTTMUST00000073548.1";
chr1	HAVANA	CDS	165055837	165056016	.	-	.	gene_id "ENSMUSG00000040843.11"; transcript_id "ENSMUST00000043235.8"; exon_number "6"; exon_id "ENSMUSE00001336515.2"; gene_type "protein_coding"; gene_name "Tiprl"; transcript_type "protein_coding"; transcript_name "Tiprl-201"; protein_id "ENSMUSP00000037514.6"; transcript_support_level "1"; mgi_id "MGI:1915087"; tag "basic"; ccdsid "CCDS15441.1"; havana_gene "OTTMUSG00000029649.1"; havana_transcript "OTTMUST00000073548.1";
chr1	HAVANA	exon	165055074	165055173	.	-	.	gene_id "ENSMUSG00000040843.11"; transcript_id "ENSMUST00000043235.8"; exon_number "7"; exon_id "ENSMUSE00001374576.2"; gene_type "protein_coding"; gene_name "Tiprl"; transcript_type "protein_coding"; transcript_name "Tiprl-201"; protein_id "ENSMUSP00000037514.6"; transcript_support_level "1"; mgi_id "MGI:1915087"; tag "basic"; ccdsid "CCDS15441.1"; havana_gene "OTTMUSG00000029649.1"; havana_transcript "OTTMUST00000073548.1";
chr1	HAVANA	CDS	165055074	165055173	.	-	.	gene_id "ENSMUSG00000040843.11"; transcript_id "ENSMUST00000043235.8"; exon_number "8"; exon_id "ENSMUSE00001374576.2"; gene_type "protein_coding"; gene_name "Tiprl"; transcript_type "protein_coding"; transcript_name "Tiprl-201"; protein_id "ENSMUSP00000037514.6"; transcript_support_level "1"; mgi_id "MGI:1915087"; tag "basic"; ccdsid "CCDS15441.1"; havana_gene "OTTMUSG00000029649.1"; havana_transcript "OTTMUST00000073548.1";
chr1	HAVANA	exon	165050098	165050229	.	-	.	gene_id "ENSMUSG00000040843.11"; transcript_id "ENSMUST00000043235.8"; exon_number "9"; exon_id "ENSMUSE00001343818.2"; gene_type "protein_coding"; gene_name "Tiprl"; transcript_type "protein_coding"; transcript_name "Tiprl-201"; protein_id "ENSMUSP00000037514.6"; transcript_support_level "1"; mgi_id "MGI:1915087"; tag "basic"; ccdsid "CCDS15441.1"; havana_gene "OTTMUSG00000029649.1"; havana_transcript "OTTMUST00000073548.1";
chr1	HAVANA	CDS	165050098	165050229	.	-	.	gene_id "ENSMUSG00000040843.11"; transcript_id "ENSMUST00000043235.8"; exon_number "10"; exon_id "ENSMUSE00001343818.2"; gene_type "protein_coding"; gene_name "Tiprl"; transcript_type "protein_coding"; transcript_name "Tiprl-201"; protein_id "ENSMUSP00000037514.6"; transcript_support_level "1"; mgi_id "MGI:1915087"; tag "basic"; ccdsid "CCDS15441.1"; havana_gene "OTTMUSG00000029649.1"; havana_transcript "OTTMUST00000073548.1";
chr1	HAVANA	exon	165047668	165047763	.	-	.	gene_id "ENSMUSG00000040843.11"; transcript_id "ENSMUST00000043235.8"; exon_number "11"; exon_id "ENSMUSE00001341755.2"; gene_type "protein_coding"; gene_name "Tiprl"; transcript_type "protein_coding"; transcript_name "Tiprl-201"; protein_id "ENSMUSP00000037514.6"; transcript_support_level "1"; mgi_id "MGI:1915087"; tag "basic"; ccdsid "CCDS15441.1"; havana_gene "OTTMUSG00000029649.1"; havana_transcript "OTTMUST00000073548.1";
chr1	HAVANA	CDS	165047668	165047763	.	-	.	gene_id "ENSMUSG00000040843.11"; transcript_id "ENSMUST00000043235.8"; exon_number "12"; exon_id "ENSMUSE00001341755.2"; gene_type "protein_coding"; gene_name "Tiprl"; transcript_type "protein_coding"; transcript_name "Tiprl-201"; protein_id "ENSMUSP00000037514.6"; transcript_support_level "1"; mgi_id "MGI:1915087"; tag "basic"; ccdsid "CCDS15441.1"; havana_gene "OTTMUSG00000029649.1"; havana_transcript "OTTMUST00000073548.1";
chr1	HAVANA	exon	165045352	165045414	.	-	.	gene_id "ENSMUSG00000040843.11"; transcript_id "ENSMUST00000043235.8"; exon_number "13"; exon_id "ENSMUSE00001344849.2"; gene_type "protein_coding"; gene_name "Tiprl"; transcript_type "protein_coding"; transcript_name "Tiprl-201"; protein_id "ENSMUSP00000037514.6"; transcript_support_level "1"; mgi_id "MGI:1915087"; tag "basic"; ccdsid "CCDS15441.1"; havana_gene "OTTMUSG00000029649.1"; havana_transcript "OTTMUST00000073548.1";
chr1	HAVANA	CDS	165045352	165045414	.	-	.	gene_id "ENSMUSG00000040843.11"; transcript_id "ENSMUST00000043235.8"; exon_number "14"; exon_id "ENSMUSE00001344849.2"; gene_type "protein_coding"; gene_name "Tiprl"; transcript_type "protein_coding"; transcript_name "Tiprl-201"; protein_id "ENSMUSP00000037514.6"; transcript_support_level "1"; mgi_id "MGI:1915087"; tag "basic"; ccdsid "CCDS15441.1"; havana_gene "OTTMUSG00000029649.1"; havana_transcript "OTTMUST00000073548.1";
chr1	HAVANA	CDS	165043312	165043449	.	-	.	gene_id "ENSMUSG00000040843.11"; transcript_id "ENSMUST00000043235.8"; exon_number "15"; exon_id "5256";
chr1	HAVANA	stop_codon	165043309	165043311	.	-	.	gene_id "ENSMUSG00000040843.11"; transcript_id "ENSMUST00000043235.8"; exon_number "16"; exon_id "5257";
chr1	HAVANA	exon	165039855	165043449	.	-	.	gene_id "ENSMUSG00000040843.11"; transcript_id "ENSMUST00000043235.8"; exon_number "17"; exon_id "ENSMUSE00000360113.8"; gene_type "protein_coding"; gene_name "Tiprl"; transcript_type "protein_coding"; transcript_name "Tiprl-201"; protein_id "ENSMUSP00000037514.6"; transcript_support_level "1"; mgi_id "MGI:1915087"; tag "basic"; ccdsid "CCDS15441.1"; havana_gene "OTTMUSG00000029649.1"; havana_transcript "OTTMUST00000073548.1";
chr1	HAVANA	UTR	165039855	165043311	.	-	.	gene_id "ENSMUSG00000040843.11"; transcript_id "ENSMUST00000043235.8"; exon_number "18"; exon_id "5258";
chr1	IsoQuant	gene	165267026	165272590	.	-	.	gene_id "novel_gene_chr1_10349"; transcripts "1";
chr1	IsoQuant	transcript	165267026	165272590	.	-	.	gene_id "novel_gene_chr1_10349"; transcript_id "transcript10348.chr1.nnic"; exons "1";
chr1	IsoQuant	exon	165267026	165272590	.	-	.	gene_id "novel_gene_chr1_10349"; transcript_id "transcript10348.chr1.nnic"; exon_number "1"; exon_id "5259";
chr1	IsoQuant	gene	165286075	165288072	.	-	.	gene_id "novel_gene_chr1_10351"; transcripts "1";
chr1	IsoQuant	transcript	165286075	165288072	.	-	.	gene_id "novel_gene_chr1_10351"; transcript_id "transcript10350.chr1.nnic"; exons "1";
chr1	IsoQuant	exon	165286075	165288072	.	-	.	gene_id "novel_gene_chr1_10351"; transcript_id "transcript10350.chr1.nnic"; exon_number "1"; exon_id "5260";
chr1	HAVANA	gene	165288154	165308783	.	+	.	gene_id "ENSMUSG00000026568.7"; transcripts "1"; gene_type "protein_coding"; gene_name "Mpc2"; mgi_id "MGI:1917706"; tag "overlapping_locus"; havana_gene "OTTMUSG00000022567.1";
chr1	IsoQuant	transcript	165288154	165291218	.	+	.	gene_id "ENSMUSG00000026568.7"; transcript_id "transcript10346.chr1.nnic"; exons "1";
chr1	IsoQuant	exon	165288154	165291218	.	+	.	gene_id "ENSMUSG00000026568.7"; transcript_id "transcript10346.chr1.nnic"; exon_number "1"; exon_id "5261";
chr1	HAVANA	gene	165419809	165462107	.	-	.	gene_id "ENSMUSG00000026566.16"; transcripts "2"; gene_type "protein_coding"; gene_name "Mpzl1"; mgi_id "MGI:1915731"; tag "overlapping_locus"; havana_gene "OTTMUSG00000049918.1";
chr1	HAVANA	transcript	165419809	165462098	.	-	.	gene_id "ENSMUSG00000026566.16"; transcript_id "ENSMUST00000111435.9"; exons "6"; gene_type "protein_coding"; gene_name "Mpzl1"; transcript_type "protein_coding"; transcript_name "Mpzl1-202"; protein_id "ENSMUSP00000107062.3"; transcript_support_level "1"; mgi_id "MGI:1915731"; tag "basic"; ccdsid "CCDS35757.1"; havana_gene "OTTMUSG00000049918.1"; havana_transcript "OTTMUST00000127075.1";
chr1	HAVANA	UTR	165461963	165462098	.	-	.	gene_id "ENSMUSG00000026566.16"; transcript_id "ENSMUST00000111435.9"; exon_number "1"; exon_id "5262";
chr1	HAVANA	start_codon	165461960	165461962	.	-	.	gene_id "ENSMUSG00000026566.16"; transcript_id "ENSMUST00000111435.9"; exon_number "2"; exon_id "5263";
chr1	HAVANA	exon	165461872	165462098	.	-	.	gene_id "ENSMUSG00000026566.16"; transcript_id "ENSMUST00000111435.9"; exon_number "3"; exon_id "ENSMUSE00001342316.2"; gene_type "protein_coding"; gene_name "Mpzl1"; transcript_type "protein_coding"; transcript_name "Mpzl1-202"; protein_id "ENSMUSP00000107062.3"; transcript_support_level "1"; mgi_id "MGI:1915731"; tag "basic"; ccdsid "CCDS35757.1"; havana_gene "OTTMUSG00000049918.1"; havana_transcript "OTTMUST00000127075.1";
chr1	HAVANA	CDS	165461872	165461962	.	-	.	gene_id "ENSMUSG00000026566.16"; transcript_id "ENSMUST00000111435.9"; exon_number "4"; exon_id "5264";
chr1	HAVANA	exon	165436007	165436173	.	-	.	gene_id "ENSMUSG00000026566.16"; transcript_id "ENSMUST00000111435.9"; exon_number "5"; exon_id "ENSMUSE00001344884.2"; gene_type "protein_coding"; gene_name "Mpzl1"; transcript_type "protein_coding"; transcript_name "Mpzl1-202"; protein_id "ENSMUSP00000107062.3"; transcript_support_level "1"; mgi_id "MGI:1915731"; tag "basic"; ccdsid "CCDS35757.1"; havana_gene "OTTMUSG00000049918.1"; havana_transcript "OTTMUST00000127075.1";
chr1	HAVANA	CDS	165436007	165436173	.	-	.	gene_id "ENSMUSG00000026566.16"; transcript_id "ENSMUST00000111435.9"; exon_number "6"; exon_id "ENSMUSE00001344884.2"; gene_type "protein_coding"; gene_name "Mpzl1"; transcript_type "protein_coding"; transcript_name "Mpzl1-202"; protein_id "ENSMUSP00000107062.3"; transcript_support_level "1"; mgi_id "MGI:1915731"; tag "basic"; ccdsid "CCDS35757.1"; havana_gene "OTTMUSG00000049918.1"; havana_transcript "OTTMUST00000127075.1";
chr1	HAVANA	exon	165433178	165433391	.	-	.	gene_id "ENSMUSG00000026566.16"; transcript_id "ENSMUST00000111435.9"; exon_number "7"; exon_id "ENSMUSE00001336172.2"; gene_type "protein_coding"; gene_name "Mpzl1"; transcript_type "protein_coding"; transcript_name "Mpzl1-202"; protein_id "ENSMUSP00000107062.3"; transcript_support_level "1"; mgi_id "MGI:1915731"; tag "basic"; ccdsid "CCDS35757.1"; havana_gene "OTTMUSG00000049918.1"; havana_transcript "OTTMUST00000127075.1";
chr1	HAVANA	CDS	165433178	165433391	.	-	.	gene_id "ENSMUSG00000026566.16"; transcript_id "ENSMUST00000111435.9"; exon_number "8"; exon_id "ENSMUSE00001336172.2"; gene_type "protein_coding"; gene_name "Mpzl1"; transcript_type "protein_coding"; transcript_name "Mpzl1-202"; protein_id "ENSMUSP00000107062.3"; transcript_support_level "1"; mgi_id "MGI:1915731"; tag "basic"; ccdsid "CCDS35757.1"; havana_gene "OTTMUSG00000049918.1"; havana_transcript "OTTMUST00000127075.1";
chr1	HAVANA	exon	165432179	165432311	.	-	.	gene_id "ENSMUSG00000026566.16"; transcript_id "ENSMUST00000111435.9"; exon_number "9"; exon_id "ENSMUSE00001344768.2"; gene_type "protein_coding"; gene_name "Mpzl1"; transcript_type "protein_coding"; transcript_name "Mpzl1-202"; protein_id "ENSMUSP00000107062.3"; transcript_support_level "1"; mgi_id "MGI:1915731"; tag "basic"; ccdsid "CCDS35757.1"; havana_gene "OTTMUSG00000049918.1"; havana_transcript "OTTMUST00000127075.1";
chr1	HAVANA	CDS	165432179	165432311	.	-	.	gene_id "ENSMUSG00000026566.16"; transcript_id "ENSMUST00000111435.9"; exon_number "10"; exon_id "ENSMUSE00001344768.2"; gene_type "protein_coding"; gene_name "Mpzl1"; transcript_type "protein_coding"; transcript_name "Mpzl1-202"; protein_id "ENSMUSP00000107062.3"; transcript_support_level "1"; mgi_id "MGI:1915731"; tag "basic"; ccdsid "CCDS35757.1"; havana_gene "OTTMUSG00000049918.1"; havana_transcript "OTTMUST00000127075.1";
chr1	HAVANA	exon	165429319	165429424	.	-	.	gene_id "ENSMUSG00000026566.16"; transcript_id "ENSMUST00000111435.9"; exon_number "11"; exon_id "ENSMUSE00001342066.2"; gene_type "protein_coding"; gene_name "Mpzl1"; transcript_type "protein_coding"; transcript_name "Mpzl1-202"; protein_id "ENSMUSP00000107062.3"; transcript_support_level "1"; mgi_id "MGI:1915731"; tag "basic"; ccdsid "CCDS35757.1"; havana_gene "OTTMUSG00000049918.1"; havana_transcript "OTTMUST00000127075.1";
chr1	HAVANA	CDS	165429319	165429424	.	-	.	gene_id "ENSMUSG00000026566.16"; transcript_id "ENSMUST00000111435.9"; exon_number "12"; exon_id "ENSMUSE00001342066.2"; gene_type "protein_coding"; gene_name "Mpzl1"; transcript_type "protein_coding"; transcript_name "Mpzl1-202"; protein_id "ENSMUSP00000107062.3"; transcript_support_level "1"; mgi_id "MGI:1915731"; tag "basic"; ccdsid "CCDS35757.1"; havana_gene "OTTMUSG00000049918.1"; havana_transcript "OTTMUST00000127075.1";
chr1	HAVANA	CDS	165421148	165421246	.	-	.	gene_id "ENSMUSG00000026566.16"; transcript_id "ENSMUST00000111435.9"; exon_number "13"; exon_id "5265";
chr1	HAVANA	stop_codon	165421145	165421147	.	-	.	gene_id "ENSMUSG00000026566.16"; transcript_id "ENSMUST00000111435.9"; exon_number "14"; exon_id "5266";
chr1	HAVANA	exon	165419809	165421246	.	-	.	gene_id "ENSMUSG00000026566.16"; transcript_id "ENSMUST00000111435.9"; exon_number "15"; exon_id "ENSMUSE00001217748.3"; gene_type "protein_coding"; gene_name "Mpzl1"; transcript_type "protein_coding"; transcript_name "Mpzl1-202"; protein_id "ENSMUSP00000107062.3"; transcript_support_level "1"; mgi_id "MGI:1915731"; tag "basic"; ccdsid "CCDS35757.1"; havana_gene "OTTMUSG00000049918.1"; havana_transcript "OTTMUST00000127075.1";
chr1	HAVANA	UTR	165419809	165421147	.	-	.	gene_id "ENSMUSG00000026566.16"; transcript_id "ENSMUST00000111435.9"; exon_number "16"; exon_id "5267";
chr1	HAVANA	transcript	165419809	165462090	.	-	.	gene_id "ENSMUSG00000026566.16"; transcript_id "ENSMUST00000068705.13"; exons "5"; gene_type "protein_coding"; gene_name "Mpzl1"; transcript_type "protein_coding"; transcript_name "Mpzl1-201"; protein_id "ENSMUSP00000070343.8"; transcript_support_level "1"; mgi_id "MGI:1915731"; tag "basic"; ccdsid "CCDS35758.1"; havana_gene "OTTMUSG00000049918.1"; havana_transcript "OTTMUST00000127074.1";
chr1	HAVANA	UTR	165461963	165462090	.	-	.	gene_id "ENSMUSG00000026566.16"; transcript_id "ENSMUST00000068705.13"; exon_number "1"; exon_id "5268";
chr1	HAVANA	start_codon	165461960	165461962	.	-	.	gene_id "ENSMUSG00000026566.16"; transcript_id "ENSMUST00000068705.13"; exon_number "2"; exon_id "chr1.5263";
chr1	HAVANA	exon	165461872	165462090	.	-	.	gene_id "ENSMUSG00000026566.16"; transcript_id "ENSMUST00000068705.13"; exon_number "3"; exon_id "ENSMUSE00001336928.2"; gene_type "protein_coding"; gene_name "Mpzl1"; transcript_type "protein_coding"; transcript_name "Mpzl1-201"; protein_id "ENSMUSP00000070343.8"; transcript_support_level "1"; mgi_id "MGI:1915731"; tag "basic"; ccdsid "CCDS35758.1"; havana_gene "OTTMUSG00000049918.1"; havana_transcript "OTTMUST00000127074.1";
chr1	HAVANA	CDS	165461872	165461962	.	-	.	gene_id "ENSMUSG00000026566.16"; transcript_id "ENSMUST00000068705.13"; exon_number "4"; exon_id "chr1.5264";
chr1	HAVANA	exon	165436007	165436173	.	-	.	gene_id "ENSMUSG00000026566.16"; transcript_id "ENSMUST00000068705.13"; exon_number "5"; exon_id "ENSMUSE00001344884.2"; gene_type "protein_coding"; gene_name "Mpzl1"; transcript_type "protein_coding"; transcript_name "Mpzl1-201"; protein_id "ENSMUSP00000070343.8"; transcript_support_level "1"; mgi_id "MGI:1915731"; tag "basic"; ccdsid "CCDS35758.1"; havana_gene "OTTMUSG00000049918.1"; havana_transcript "OTTMUST00000127074.1";
chr1	HAVANA	CDS	165436007	165436173	.	-	.	gene_id "ENSMUSG00000026566.16"; transcript_id "ENSMUST00000068705.13"; exon_number "6"; exon_id "ENSMUSE00001344884.2"; gene_type "protein_coding"; gene_name "Mpzl1"; transcript_type "protein_coding"; transcript_name "Mpzl1-201"; protein_id "ENSMUSP00000070343.8"; transcript_support_level "1"; mgi_id "MGI:1915731"; tag "basic"; ccdsid "CCDS35758.1"; havana_gene "OTTMUSG00000049918.1"; havana_transcript "OTTMUST00000127074.1";
chr1	HAVANA	exon	165433178	165433391	.	-	.	gene_id "ENSMUSG00000026566.16"; transcript_id "ENSMUST00000068705.13"; exon_number "7"; exon_id "ENSMUSE00001336172.2"; gene_type "protein_coding"; gene_name "Mpzl1"; transcript_type "protein_coding"; transcript_name "Mpzl1-201"; protein_id "ENSMUSP00000070343.8"; transcript_support_level "1"; mgi_id "MGI:1915731"; tag "basic"; ccdsid "CCDS35758.1"; havana_gene "OTTMUSG00000049918.1"; havana_transcript "OTTMUST00000127074.1";
chr1	HAVANA	CDS	165433178	165433391	.	-	.	gene_id "ENSMUSG00000026566.16"; transcript_id "ENSMUST00000068705.13"; exon_number "8"; exon_id "ENSMUSE00001336172.2"; gene_type "protein_coding"; gene_name "Mpzl1"; transcript_type "protein_coding"; transcript_name "Mpzl1-201"; protein_id "ENSMUSP00000070343.8"; transcript_support_level "1"; mgi_id "MGI:1915731"; tag "basic"; ccdsid "CCDS35758.1"; havana_gene "OTTMUSG00000049918.1"; havana_transcript "OTTMUST00000127074.1";
chr1	HAVANA	exon	165432179	165432311	.	-	.	gene_id "ENSMUSG00000026566.16"; transcript_id "ENSMUST00000068705.13"; exon_number "9"; exon_id "ENSMUSE00001344768.2"; gene_type "protein_coding"; gene_name "Mpzl1"; transcript_type "protein_coding"; transcript_name "Mpzl1-201"; protein_id "ENSMUSP00000070343.8"; transcript_support_level "1"; mgi_id "MGI:1915731"; tag "basic"; ccdsid "CCDS35758.1"; havana_gene "OTTMUSG00000049918.1"; havana_transcript "OTTMUST00000127074.1";
chr1	HAVANA	CDS	165432179	165432311	.	-	.	gene_id "ENSMUSG00000026566.16"; transcript_id "ENSMUST00000068705.13"; exon_number "10"; exon_id "ENSMUSE00001344768.2"; gene_type "protein_coding"; gene_name "Mpzl1"; transcript_type "protein_coding"; transcript_name "Mpzl1-201"; protein_id "ENSMUSP00000070343.8"; transcript_support_level "1"; mgi_id "MGI:1915731"; tag "basic"; ccdsid "CCDS35758.1"; havana_gene "OTTMUSG00000049918.1"; havana_transcript "OTTMUST00000127074.1";
chr1	HAVANA	CDS	165421225	165421246	.	-	.	gene_id "ENSMUSG00000026566.16"; transcript_id "ENSMUST00000068705.13"; exon_number "11"; exon_id "5269";
chr1	HAVANA	stop_codon	165421222	165421224	.	-	.	gene_id "ENSMUSG00000026566.16"; transcript_id "ENSMUST00000068705.13"; exon_number "12"; exon_id "5270";
chr1	HAVANA	exon	165419809	165421246	.	-	.	gene_id "ENSMUSG00000026566.16"; transcript_id "ENSMUST00000068705.13"; exon_number "13"; exon_id "ENSMUSE00001217748.3"; gene_type "protein_coding"; gene_name "Mpzl1"; transcript_type "protein_coding"; transcript_name "Mpzl1-201"; protein_id "ENSMUSP00000070343.8"; transcript_support_level "1"; mgi_id "MGI:1915731"; tag "basic"; ccdsid "CCDS35758.1"; havana_gene "OTTMUSG00000049918.1"; havana_transcript "OTTMUST00000127074.1";
chr1	HAVANA	UTR	165419809	165421224	.	-	.	gene_id "ENSMUSG00000026566.16"; transcript_id "ENSMUST00000068705.13"; exon_number "14"; exon_id "5271";
chr1	HAVANA	gene	165474085	165537326	.	-	.	gene_id "ENSMUSG00000040723.15"; transcripts "1"; gene_type "protein_coding"; gene_name "Rcsd1"; mgi_id "MGI:2676394"; havana_gene "OTTMUSG00000050544.1";
chr1	HAVANA	transcript	165476516	165535617	.	-	.	gene_id "ENSMUSG00000040723.15"; transcript_id "ENSMUST00000040357.11"; exons "7"; gene_type "protein_coding"; gene_name "Rcsd1"; transcript_type "protein_coding"; transcript_name "Rcsd1-201"; protein_id "ENSMUSP00000043724.9"; transcript_support_level "1"; mgi_id "MGI:2676394"; tag "basic"; ccdsid "CCDS48426.1"; havana_gene "OTTMUSG00000050544.1"; havana_transcript "OTTMUST00000128173.1";
chr1	HAVANA	UTR	165535466	165535617	.	-	.	gene_id "ENSMUSG00000040723.15"; transcript_id "ENSMUST00000040357.11"; exon_number "1"; exon_id "5272";
chr1	HAVANA	start_codon	165535463	165535465	.	-	.	gene_id "ENSMUSG00000040723.15"; transcript_id "ENSMUST00000040357.11"; exon_number "2"; exon_id "5273";
chr1	HAVANA	exon	165535460	165535617	.	-	.	gene_id "ENSMUSG00000040723.15"; transcript_id "ENSMUST00000040357.11"; exon_number "3"; exon_id "ENSMUSE00001336351.2"; gene_type "protein_coding"; gene_name "Rcsd1"; transcript_type "protein_coding"; transcript_name "Rcsd1-201"; protein_id "ENSMUSP00000043724.9"; transcript_support_level "1"; mgi_id "MGI:2676394"; tag "basic"; ccdsid "CCDS48426.1"; havana_gene "OTTMUSG00000050544.1"; havana_transcript "OTTMUST00000128173.1";
chr1	HAVANA	CDS	165535460	165535465	.	-	.	gene_id "ENSMUSG00000040723.15"; transcript_id "ENSMUST00000040357.11"; exon_number "4"; exon_id "5274";
chr1	HAVANA	exon	165492518	165492619	.	-	.	gene_id "ENSMUSG00000040723.15"; transcript_id "ENSMUST00000040357.11"; exon_number "5"; exon_id "ENSMUSE00000536128.4"; gene_type "protein_coding"; gene_name "Rcsd1"; transcript_type "protein_coding"; transcript_name "Rcsd1-201"; protein_id "ENSMUSP00000043724.9"; transcript_support_level "1"; mgi_id "MGI:2676394"; tag "basic"; ccdsid "CCDS48426.1"; havana_gene "OTTMUSG00000050544.1"; havana_transcript "OTTMUST00000128173.1";
chr1	HAVANA	CDS	165492518	165492619	.	-	.	gene_id "ENSMUSG00000040723.15"; transcript_id "ENSMUST00000040357.11"; exon_number "6"; exon_id "ENSMUSE00000536128.4"; gene_type "protein_coding"; gene_name "Rcsd1"; transcript_type "protein_coding"; transcript_name "Rcsd1-201"; protein_id "ENSMUSP00000043724.9"; transcript_support_level "1"; mgi_id "MGI:2676394"; tag "basic"; ccdsid "CCDS48426.1"; havana_gene "OTTMUSG00000050544.1"; havana_transcript "OTTMUST00000128173.1";
chr1	HAVANA	exon	165491135	165491224	.	-	.	gene_id "ENSMUSG00000040723.15"; transcript_id "ENSMUST00000040357.11"; exon_number "7"; exon_id "ENSMUSE00000344997.5"; gene_type "protein_coding"; gene_name "Rcsd1"; transcript_type "protein_coding"; transcript_name "Rcsd1-201"; protein_id "ENSMUSP00000043724.9"; transcript_support_level "1"; mgi_id "MGI:2676394"; tag "basic"; ccdsid "CCDS48426.1"; havana_gene "OTTMUSG00000050544.1"; havana_transcript "OTTMUST00000128173.1";
chr1	HAVANA	CDS	165491135	165491224	.	-	.	gene_id "ENSMUSG00000040723.15"; transcript_id "ENSMUST00000040357.11"; exon_number "8"; exon_id "ENSMUSE00000344997.5"; gene_type "protein_coding"; gene_name "Rcsd1"; transcript_type "protein_coding"; transcript_name "Rcsd1-201"; protein_id "ENSMUSP00000043724.9"; transcript_support_level "1"; mgi_id "MGI:2676394"; tag "basic"; ccdsid "CCDS48426.1"; havana_gene "OTTMUSG00000050544.1"; havana_transcript "OTTMUST00000128173.1";
chr1	HAVANA	exon	165486942	165487013	.	-	.	gene_id "ENSMUSG00000040723.15"; transcript_id "ENSMUST00000040357.11"; exon_number "9"; exon_id "ENSMUSE00000226995.4"; gene_type "protein_coding"; gene_name "Rcsd1"; transcript_type "protein_coding"; transcript_name "Rcsd1-201"; protein_id "ENSMUSP00000043724.9"; transcript_support_level "1"; mgi_id "MGI:2676394"; tag "basic"; ccdsid "CCDS48426.1"; havana_gene "OTTMUSG00000050544.1"; havana_transcript "OTTMUST00000128173.1";
chr1	HAVANA	CDS	165486942	165487013	.	-	.	gene_id "ENSMUSG00000040723.15"; transcript_id "ENSMUST00000040357.11"; exon_number "10"; exon_id "ENSMUSE00000226995.4"; gene_type "protein_coding"; gene_name "Rcsd1"; transcript_type "protein_coding"; transcript_name "Rcsd1-201"; protein_id "ENSMUSP00000043724.9"; transcript_support_level "1"; mgi_id "MGI:2676394"; tag "basic"; ccdsid "CCDS48426.1"; havana_gene "OTTMUSG00000050544.1"; havana_transcript "OTTMUST00000128173.1";
chr1	HAVANA	exon	165485068	165485271	.	-	.	gene_id "ENSMUSG00000040723.15"; transcript_id "ENSMUST00000040357.11"; exon_number "11"; exon_id "ENSMUSE00000226983.4"; gene_type "protein_coding"; gene_name "Rcsd1"; transcript_type "protein_coding"; transcript_name "Rcsd1-201"; protein_id "ENSMUSP00000043724.9"; transcript_support_level "1"; mgi_id "MGI:2676394"; tag "basic"; ccdsid "CCDS48426.1"; havana_gene "OTTMUSG00000050544.1"; havana_transcript "OTTMUST00000128173.1";
chr1	HAVANA	CDS	165485068	165485271	.	-	.	gene_id "ENSMUSG00000040723.15"; transcript_id "ENSMUST00000040357.11"; exon_number "12"; exon_id "ENSMUSE00000226983.4"; gene_type "protein_coding"; gene_name "Rcsd1"; transcript_type "protein_coding"; transcript_name "Rcsd1-201"; protein_id "ENSMUSP00000043724.9"; transcript_support_level "1"; mgi_id "MGI:2676394"; tag "basic"; ccdsid "CCDS48426.1"; havana_gene "OTTMUSG00000050544.1"; havana_transcript "OTTMUST00000128173.1";
chr1	HAVANA	exon	165482874	165483605	.	-	.	gene_id "ENSMUSG00000040723.15"; transcript_id "ENSMUST00000040357.11"; exon_number "13"; exon_id "ENSMUSE00000397738.4"; gene_type "protein_coding"; gene_name "Rcsd1"; transcript_type "protein_coding"; transcript_name "Rcsd1-201"; protein_id "ENSMUSP00000043724.9"; transcript_support_level "1"; mgi_id "MGI:2676394"; tag "basic"; ccdsid "CCDS48426.1"; havana_gene "OTTMUSG00000050544.1"; havana_transcript "OTTMUST00000128173.1";
chr1	HAVANA	CDS	165482874	165483605	.	-	.	gene_id "ENSMUSG00000040723.15"; transcript_id "ENSMUST00000040357.11"; exon_number "14"; exon_id "ENSMUSE00000397738.4"; gene_type "protein_coding"; gene_name "Rcsd1"; transcript_type "protein_coding"; transcript_name "Rcsd1-201"; protein_id "ENSMUSP00000043724.9"; transcript_support_level "1"; mgi_id "MGI:2676394"; tag "basic"; ccdsid "CCDS48426.1"; havana_gene "OTTMUSG00000050544.1"; havana_transcript "OTTMUST00000128173.1";
chr1	HAVANA	CDS	165477750	165477779	.	-	.	gene_id "ENSMUSG00000040723.15"; transcript_id "ENSMUST00000040357.11"; exon_number "15"; exon_id "5275";
chr1	HAVANA	stop_codon	165477747	165477749	.	-	.	gene_id "ENSMUSG00000040723.15"; transcript_id "ENSMUST00000040357.11"; exon_number "16"; exon_id "5276";
chr1	HAVANA	exon	165476516	165477779	.	-	.	gene_id "ENSMUSG00000040723.15"; transcript_id "ENSMUST00000040357.11"; exon_number "17"; exon_id "ENSMUSE00000658727.4"; gene_type "protein_coding"; gene_name "Rcsd1"; transcript_type "protein_coding"; transcript_name "Rcsd1-201"; protein_id "ENSMUSP00000043724.9"; transcript_support_level "1"; mgi_id "MGI:2676394"; tag "basic"; ccdsid "CCDS48426.1"; havana_gene "OTTMUSG00000050544.1"; havana_transcript "OTTMUST00000128173.1";
chr1	HAVANA	UTR	165476516	165477749	.	-	.	gene_id "ENSMUSG00000040723.15"; transcript_id "ENSMUST00000040357.11"; exon_number "18"; exon_id "5277";
chr1	IsoQuant	gene	165531410	165535643	.	-	.	gene_id "novel_gene_chr1_10384"; transcripts "1";
chr1	IsoQuant	transcript	165531410	165535643	.	-	.	gene_id "novel_gene_chr1_10384"; transcript_id "transcript10383.chr1.nnic"; exons "1";
chr1	IsoQuant	exon	165531410	165535643	.	-	.	gene_id "novel_gene_chr1_10384"; transcript_id "transcript10383.chr1.nnic"; exon_number "1"; exon_id "5278";
chr1	HAVANA	gene	165591315	165602877	.	+	.	gene_id "ENSMUSG00000040713.13"; transcripts "3"; gene_type "protein_coding"; gene_name "Creg1"; mgi_id "MGI:1344382"; havana_gene "OTTMUSG00000021575.1";
chr1	HAVANA	transcript	165591315	165602877	.	+	.	gene_id "ENSMUSG00000040713.13"; transcript_id "ENSMUST00000140769.2"; exons "5"; gene_type "protein_coding"; gene_name "Creg1"; transcript_type "nonsense_mediated_decay"; transcript_name "Creg1-203"; protein_id "ENSMUSP00000137087.2"; transcript_support_level "1"; mgi_id "MGI:1344382"; havana_gene "OTTMUSG00000021575.1"; havana_transcript "OTTMUST00000051209.1";
chr1	HAVANA	UTR	165591315	165591353	.	+	.	gene_id "ENSMUSG00000040713.13"; transcript_id "ENSMUST00000140769.2"; exon_number "1"; exon_id "5279";
chr1	HAVANA	exon	165591315	165591707	.	+	.	gene_id "ENSMUSG00000040713.13"; transcript_id "ENSMUST00000140769.2"; exon_number "2"; exon_id "ENSMUSE00001080275.2"; gene_type "protein_coding"; gene_name "Creg1"; transcript_type "nonsense_mediated_decay"; transcript_name "Creg1-203"; protein_id "ENSMUSP00000137087.2"; transcript_support_level "1"; mgi_id "MGI:1344382"; havana_gene "OTTMUSG00000021575.1"; havana_transcript "OTTMUST00000051209.1";
chr1	HAVANA	start_codon	165591354	165591356	.	+	.	gene_id "ENSMUSG00000040713.13"; transcript_id "ENSMUST00000140769.2"; exon_number "3"; exon_id "5280";
chr1	HAVANA	CDS	165591354	165591707	.	+	.	gene_id "ENSMUSG00000040713.13"; transcript_id "ENSMUST00000140769.2"; exon_number "4"; exon_id "5281";
chr1	HAVANA	CDS	165592170	165592253	.	+	.	gene_id "ENSMUSG00000040713.13"; transcript_id "ENSMUST00000140769.2"; exon_number "5"; exon_id "5282";
chr1	HAVANA	exon	165592170	165592323	.	+	.	gene_id "ENSMUSG00000040713.13"; transcript_id "ENSMUST00000140769.2"; exon_number "6"; exon_id "ENSMUSE00000805421.2"; gene_type "protein_coding"; gene_name "Creg1"; transcript_type "nonsense_mediated_decay"; transcript_name "Creg1-203"; protein_id "ENSMUSP00000137087.2"; transcript_support_level "1"; mgi_id "MGI:1344382"; havana_gene "OTTMUSG00000021575.1"; havana_transcript "OTTMUST00000051209.1";
chr1	HAVANA	stop_codon	165592254	165592256	.	+	.	gene_id "ENSMUSG00000040713.13"; transcript_id "ENSMUST00000140769.2"; exon_number "7"; exon_id "5283";
chr1	HAVANA	UTR	165592254	165592323	.	+	.	gene_id "ENSMUSG00000040713.13"; transcript_id "ENSMUST00000140769.2"; exon_number "8"; exon_id "5284";
chr1	HAVANA	UTR	165597382	165597501	.	+	.	gene_id "ENSMUSG00000040713.13"; transcript_id "ENSMUST00000140769.2"; exon_number "9"; exon_id "ENSMUSE00001263974.2"; gene_type "protein_coding"; gene_name "Creg1"; transcript_type "nonsense_mediated_decay"; transcript_name "Creg1-203"; protein_id "ENSMUSP00000137087.2"; transcript_support_level "1"; mgi_id "MGI:1344382"; havana_gene "OTTMUSG00000021575.1"; havana_transcript "OTTMUST00000051209.1";
chr1	HAVANA	exon	165597382	165597501	.	+	.	gene_id "ENSMUSG00000040713.13"; transcript_id "ENSMUST00000140769.2"; exon_number "10"; exon_id "ENSMUSE00001263974.2"; gene_type "protein_coding"; gene_name "Creg1"; transcript_type "nonsense_mediated_decay"; transcript_name "Creg1-203"; protein_id "ENSMUSP00000137087.2"; transcript_support_level "1"; mgi_id "MGI:1344382"; havana_gene "OTTMUSG00000021575.1"; havana_transcript "OTTMUST00000051209.1";
chr1	HAVANA	UTR	165598201	165598385	.	+	.	gene_id "ENSMUSG00000040713.13"; transcript_id "ENSMUST00000140769.2"; exon_number "11"; exon_id "ENSMUSE00001241612.2"; gene_type "protein_coding"; gene_name "Creg1"; transcript_type "nonsense_mediated_decay"; transcript_name "Creg1-203"; protein_id "ENSMUSP00000137087.2"; transcript_support_level "1"; mgi_id "MGI:1344382"; havana_gene "OTTMUSG00000021575.1"; havana_transcript "OTTMUST00000051209.1";
chr1	HAVANA	exon	165598201	165598385	.	+	.	gene_id "ENSMUSG00000040713.13"; transcript_id "ENSMUST00000140769.2"; exon_number "12"; exon_id "ENSMUSE00001241612.2"; gene_type "protein_coding"; gene_name "Creg1"; transcript_type "nonsense_mediated_decay"; transcript_name "Creg1-203"; protein_id "ENSMUSP00000137087.2"; transcript_support_level "1"; mgi_id "MGI:1344382"; havana_gene "OTTMUSG00000021575.1"; havana_transcript "OTTMUST00000051209.1";
chr1	HAVANA	UTR	165601413	165602877	.	+	.	gene_id "ENSMUSG00000040713.13"; transcript_id "ENSMUST00000140769.2"; exon_number "13"; exon_id "ENSMUSE00001240913.2"; gene_type "protein_coding"; gene_name "Creg1"; transcript_type "nonsense_mediated_decay"; transcript_name "Creg1-203"; protein_id "ENSMUSP00000137087.2"; transcript_support_level "1"; mgi_id "MGI:1344382"; havana_gene "OTTMUSG00000021575.1"; havana_transcript "OTTMUST00000051209.1";
chr1	HAVANA	exon	165601413	165602877	.	+	.	gene_id "ENSMUSG00000040713.13"; transcript_id "ENSMUST00000140769.2"; exon_number "14"; exon_id "ENSMUSE00001240913.2"; gene_type "protein_coding"; gene_name "Creg1"; transcript_type "nonsense_mediated_decay"; transcript_name "Creg1-203"; protein_id "ENSMUSP00000137087.2"; transcript_support_level "1"; mgi_id "MGI:1344382"; havana_gene "OTTMUSG00000021575.1"; havana_transcript "OTTMUST00000051209.1";
chr1	HAVANA	transcript	165591315	165602877	.	+	.	gene_id "ENSMUSG00000040713.13"; transcript_id "ENSMUST00000111432.10"; exons "4"; gene_type "protein_coding"; gene_name "Creg1"; transcript_type "protein_coding"; transcript_name "Creg1-202"; protein_id "ENSMUSP00000107060.4"; transcript_support_level "1"; mgi_id "MGI:1344382"; tag "basic"; ccdsid "CCDS35759.1"; havana_gene "OTTMUSG00000021575.1"; havana_transcript "OTTMUST00000051208.1";
chr1	HAVANA	UTR	165591315	165591353	.	+	.	gene_id "ENSMUSG00000040713.13"; transcript_id "ENSMUST00000111432.10"; exon_number "1"; exon_id "chr1.5279";
chr1	HAVANA	exon	165591315	165591707	.	+	.	gene_id "ENSMUSG00000040713.13"; transcript_id "ENSMUST00000111432.10"; exon_number "2"; exon_id "ENSMUSE00001080275.2"; gene_type "protein_coding"; gene_name "Creg1"; transcript_type "protein_coding"; transcript_name "Creg1-202"; protein_id "ENSMUSP00000107060.4"; transcript_support_level "1"; mgi_id "MGI:1344382"; tag "basic"; ccdsid "CCDS35759.1"; havana_gene "OTTMUSG00000021575.1"; havana_transcript "OTTMUST00000051208.1";
chr1	HAVANA	start_codon	165591354	165591356	.	+	.	gene_id "ENSMUSG00000040713.13"; transcript_id "ENSMUST00000111432.10"; exon_number "3"; exon_id "chr1.5280";
chr1	HAVANA	CDS	165591354	165591707	.	+	.	gene_id "ENSMUSG00000040713.13"; transcript_id "ENSMUST00000111432.10"; exon_number "4"; exon_id "chr1.5281";
chr1	HAVANA	CDS	165597382	165597501	.	+	.	gene_id "ENSMUSG00000040713.13"; transcript_id "ENSMUST00000111432.10"; exon_number "5"; exon_id "ENSMUSE00001263974.2"; gene_type "protein_coding"; gene_name "Creg1"; transcript_type "protein_coding"; transcript_name "Creg1-202"; protein_id "ENSMUSP00000107060.4"; transcript_support_level "1"; mgi_id "MGI:1344382"; tag "basic"; ccdsid "CCDS35759.1"; havana_gene "OTTMUSG00000021575.1"; havana_transcript "OTTMUST00000051208.1";
chr1	HAVANA	exon	165597382	165597501	.	+	.	gene_id "ENSMUSG00000040713.13"; transcript_id "ENSMUST00000111432.10"; exon_number "6"; exon_id "ENSMUSE00001263974.2"; gene_type "protein_coding"; gene_name "Creg1"; transcript_type "protein_coding"; transcript_name "Creg1-202"; protein_id "ENSMUSP00000107060.4"; transcript_support_level "1"; mgi_id "MGI:1344382"; tag "basic"; ccdsid "CCDS35759.1"; havana_gene "OTTMUSG00000021575.1"; havana_transcript "OTTMUST00000051208.1";
chr1	HAVANA	CDS	165598201	165598385	.	+	.	gene_id "ENSMUSG00000040713.13"; transcript_id "ENSMUST00000111432.10"; exon_number "7"; exon_id "ENSMUSE00001241612.2"; gene_type "protein_coding"; gene_name "Creg1"; transcript_type "protein_coding"; transcript_name "Creg1-202"; protein_id "ENSMUSP00000107060.4"; transcript_support_level "1"; mgi_id "MGI:1344382"; tag "basic"; ccdsid "CCDS35759.1"; havana_gene "OTTMUSG00000021575.1"; havana_transcript "OTTMUST00000051208.1";
chr1	HAVANA	exon	165598201	165598385	.	+	.	gene_id "ENSMUSG00000040713.13"; transcript_id "ENSMUST00000111432.10"; exon_number "8"; exon_id "ENSMUSE00001241612.2"; gene_type "protein_coding"; gene_name "Creg1"; transcript_type "protein_coding"; transcript_name "Creg1-202"; protein_id "ENSMUSP00000107060.4"; transcript_support_level "1"; mgi_id "MGI:1344382"; tag "basic"; ccdsid "CCDS35759.1"; havana_gene "OTTMUSG00000021575.1"; havana_transcript "OTTMUST00000051208.1";
chr1	HAVANA	CDS	165601413	165601413	.	+	.	gene_id "ENSMUSG00000040713.13"; transcript_id "ENSMUST00000111432.10"; exon_number "9"; exon_id "5285";
chr1	HAVANA	exon	165601413	165602877	.	+	.	gene_id "ENSMUSG00000040713.13"; transcript_id "ENSMUST00000111432.10"; exon_number "10"; exon_id "ENSMUSE00001240913.2"; gene_type "protein_coding"; gene_name "Creg1"; transcript_type "protein_coding"; transcript_name "Creg1-202"; protein_id "ENSMUSP00000107060.4"; transcript_support_level "1"; mgi_id "MGI:1344382"; tag "basic"; ccdsid "CCDS35759.1"; havana_gene "OTTMUSG00000021575.1"; havana_transcript "OTTMUST00000051208.1";
chr1	HAVANA	stop_codon	165601414	165601416	.	+	.	gene_id "ENSMUSG00000040713.13"; transcript_id "ENSMUST00000111432.10"; exon_number "11"; exon_id "5286";
chr1	HAVANA	UTR	165601414	165602877	.	+	.	gene_id "ENSMUSG00000040713.13"; transcript_id "ENSMUST00000111432.10"; exon_number "12"; exon_id "5287";
chr1	IsoQuant	transcript	165591318	165601614	.	+	.	gene_id "ENSMUSG00000040713.13"; transcript_id "transcript10389.chr1.nic"; exons "3";
chr1	IsoQuant	exon	165591318	165591707	.	+	.	gene_id "ENSMUSG00000040713.13"; transcript_id "transcript10389.chr1.nic"; exon_number "1"; exon_id "5288";
chr1	IsoQuant	exon	165597382	165597501	.	+	.	gene_id "ENSMUSG00000040713.13"; transcript_id "transcript10389.chr1.nic"; exon_number "2"; exon_id "ENSMUSE00001263974.2";
chr1	IsoQuant	exon	165598201	165601614	.	+	.	gene_id "ENSMUSG00000040713.13"; transcript_id "transcript10389.chr1.nic"; exon_number "3"; exon_id "5289";
chr1	HAVANA	gene	165692723	165830247	.	-	.	gene_id "ENSMUSG00000026565.19"; transcripts "5"; gene_type "protein_coding"; gene_name "Pou2f1"; mgi_id "MGI:101898"; havana_gene "OTTMUSG00000034833.1";
chr1	IsoQuant	transcript	165703026	165830200	.	-	.	gene_id "ENSMUSG00000026565.19"; transcript_id "transcript10396.chr1.nic"; exons "18";
chr1	IsoQuant	exon	165830131	165830200	.	-	.	gene_id "ENSMUSG00000026565.19"; transcript_id "transcript10396.chr1.nic"; exon_number "1"; exon_id "5290";
chr1	IsoQuant	exon	165780350	165780425	.	-	.	gene_id "ENSMUSG00000026565.19"; transcript_id "transcript10396.chr1.nic"; exon_number "2"; exon_id "ENSMUSE00000951146.2";
chr1	IsoQuant	exon	165773471	165773571	.	-	.	gene_id "ENSMUSG00000026565.19"; transcript_id "transcript10396.chr1.nic"; exon_number "3"; exon_id "ENSMUSE00000855206.2";
chr1	IsoQuant	exon	165759231	165759296	.	-	.	gene_id "ENSMUSG00000026565.19"; transcript_id "transcript10396.chr1.nic"; exon_number "4"; exon_id "ENSMUSE00001248879.2";
chr1	IsoQuant	exon	165744491	165744591	.	-	.	gene_id "ENSMUSG00000026565.19"; transcript_id "transcript10396.chr1.nic"; exon_number "5"; exon_id "ENSMUSE00001337291.2";
chr1	IsoQuant	exon	165742679	165742732	.	-	.	gene_id "ENSMUSG00000026565.19"; transcript_id "transcript10396.chr1.nic"; exon_number "6"; exon_id "ENSMUSE00001342600.2";
chr1	IsoQuant	exon	165740796	165740918	.	-	.	gene_id "ENSMUSG00000026565.19"; transcript_id "transcript10396.chr1.nic"; exon_number "7"; exon_id "ENSMUSE00001345657.2";
chr1	IsoQuant	exon	165738857	165739045	.	-	.	gene_id "ENSMUSG00000026565.19"; transcript_id "transcript10396.chr1.nic"; exon_number "8"; exon_id "ENSMUSE00001293146.2";
chr1	IsoQuant	exon	165736449	165736575	.	-	.	gene_id "ENSMUSG00000026565.19"; transcript_id "transcript10396.chr1.nic"; exon_number "9"; exon_id "ENSMUSE00001302697.2";
chr1	IsoQuant	exon	165734254	165734348	.	-	.	gene_id "ENSMUSG00000026565.19"; transcript_id "transcript10396.chr1.nic"; exon_number "10"; exon_id "ENSMUSE00001212774.2";
chr1	IsoQuant	exon	165729709	165729882	.	-	.	gene_id "ENSMUSG00000026565.19"; transcript_id "transcript10396.chr1.nic"; exon_number "11"; exon_id "ENSMUSE00001267059.2";
chr1	IsoQuant	exon	165725194	165725335	.	-	.	gene_id "ENSMUSG00000026565.19"; transcript_id "transcript10396.chr1.nic"; exon_number "12"; exon_id "ENSMUSE00001235804.2";
chr1	IsoQuant	exon	165724006	165724151	.	-	.	gene_id "ENSMUSG00000026565.19"; transcript_id "transcript10396.chr1.nic"; exon_number "13"; exon_id "ENSMUSE00001309235.2";
chr1	IsoQuant	exon	165722474	165722653	.	-	.	gene_id "ENSMUSG00000026565.19"; transcript_id "transcript10396.chr1.nic"; exon_number "14"; exon_id "ENSMUSE00001261562.2";
chr1	IsoQuant	exon	165719379	165719484	.	-	.	gene_id "ENSMUSG00000026565.19"; transcript_id "transcript10396.chr1.nic"; exon_number "15"; exon_id "ENSMUSE00001316174.2";
chr1	IsoQuant	exon	165707699	165708044	.	-	.	gene_id "ENSMUSG00000026565.19"; transcript_id "transcript10396.chr1.nic"; exon_number "16"; exon_id "ENSMUSE00001339431.2";
chr1	IsoQuant	exon	165704546	165704634	.	-	.	gene_id "ENSMUSG00000026565.19"; transcript_id "transcript10396.chr1.nic"; exon_number "17"; exon_id "ENSMUSE00001340796.2";
chr1	IsoQuant	exon	165703026	165703617	.	-	.	gene_id "ENSMUSG00000026565.19"; transcript_id "transcript10396.chr1.nic"; exon_number "18"; exon_id "ENSMUSE00000854021.2";
chr1	HAVANA	transcript	165692723	165830247	.	-	.	gene_id "ENSMUSG00000026565.19"; transcript_id "ENSMUST00000160260.9"; exons "17"; gene_type "protein_coding"; gene_name "Pou2f1"; transcript_type "protein_coding"; transcript_name "Pou2f1-208"; protein_id "ENSMUSP00000124738.2"; transcript_support_level "1"; mgi_id "MGI:101898"; tag "basic"; ccdsid "CCDS35760.1"; havana_gene "OTTMUSG00000034833.1"; havana_transcript "OTTMUST00000088539.1";
chr1	HAVANA	UTR	165830192	165830247	.	-	.	gene_id "ENSMUSG00000026565.19"; transcript_id "ENSMUST00000160260.9"; exon_number "1"; exon_id "5291";
chr1	HAVANA	start_codon	165830189	165830191	.	-	.	gene_id "ENSMUSG00000026565.19"; transcript_id "ENSMUST00000160260.9"; exon_number "2"; exon_id "5292";
chr1	HAVANA	exon	165830131	165830247	.	-	.	gene_id "ENSMUSG00000026565.19"; transcript_id "ENSMUST00000160260.9"; exon_number "3"; exon_id "ENSMUSE00000872203.2"; gene_type "protein_coding"; gene_name "Pou2f1"; transcript_type "protein_coding"; transcript_name "Pou2f1-208"; protein_id "ENSMUSP00000124738.2"; transcript_support_level "1"; mgi_id "MGI:101898"; tag "basic"; ccdsid "CCDS35760.1"; havana_gene "OTTMUSG00000034833.1"; havana_transcript "OTTMUST00000088539.1";
chr1	HAVANA	CDS	165830131	165830191	.	-	.	gene_id "ENSMUSG00000026565.19"; transcript_id "ENSMUST00000160260.9"; exon_number "4"; exon_id "ENSMUSE00000852602.2"; gene_type "protein_coding"; gene_name "Pou2f1"; transcript_type "protein_coding"; transcript_name "Pou2f1-208"; protein_id "ENSMUSP00000124738.2"; transcript_support_level "1"; mgi_id "MGI:101898"; tag "basic"; ccdsid "CCDS35760.1"; havana_gene "OTTMUSG00000034833.1"; havana_transcript "OTTMUST00000088539.1";
chr1	HAVANA	exon	165759231	165759296	.	-	.	gene_id "ENSMUSG00000026565.19"; transcript_id "ENSMUST00000160260.9"; exon_number "5"; exon_id "ENSMUSE00001248879.2"; gene_type "protein_coding"; gene_name "Pou2f1"; transcript_type "protein_coding"; transcript_name "Pou2f1-208"; protein_id "ENSMUSP00000124738.2"; transcript_support_level "1"; mgi_id "MGI:101898"; tag "basic"; ccdsid "CCDS35760.1"; havana_gene "OTTMUSG00000034833.1"; havana_transcript "OTTMUST00000088539.1";
chr1	HAVANA	CDS	165759231	165759296	.	-	.	gene_id "ENSMUSG00000026565.19"; transcript_id "ENSMUST00000160260.9"; exon_number "6"; exon_id "ENSMUSE00001248879.2"; gene_type "protein_coding"; gene_name "Pou2f1"; transcript_type "protein_coding"; transcript_name "Pou2f1-208"; protein_id "ENSMUSP00000124738.2"; transcript_support_level "1"; mgi_id "MGI:101898"; tag "basic"; ccdsid "CCDS35760.1"; havana_gene "OTTMUSG00000034833.1"; havana_transcript "OTTMUST00000088539.1";
chr1	HAVANA	exon	165744491	165744591	.	-	.	gene_id "ENSMUSG00000026565.19"; transcript_id "ENSMUST00000160260.9"; exon_number "7"; exon_id "ENSMUSE00001337291.2"; gene_type "protein_coding"; gene_name "Pou2f1"; transcript_type "protein_coding"; transcript_name "Pou2f1-208"; protein_id "ENSMUSP00000124738.2"; transcript_support_level "1"; mgi_id "MGI:101898"; tag "basic"; ccdsid "CCDS35760.1"; havana_gene "OTTMUSG00000034833.1"; havana_transcript "OTTMUST00000088539.1";
chr1	HAVANA	CDS	165744491	165744591	.	-	.	gene_id "ENSMUSG00000026565.19"; transcript_id "ENSMUST00000160260.9"; exon_number "8"; exon_id "ENSMUSE00001337291.2"; gene_type "protein_coding"; gene_name "Pou2f1"; transcript_type "protein_coding"; transcript_name "Pou2f1-208"; protein_id "ENSMUSP00000124738.2"; transcript_support_level "1"; mgi_id "MGI:101898"; tag "basic"; ccdsid "CCDS35760.1"; havana_gene "OTTMUSG00000034833.1"; havana_transcript "OTTMUST00000088539.1";
chr1	HAVANA	exon	165742679	165742732	.	-	.	gene_id "ENSMUSG00000026565.19"; transcript_id "ENSMUST00000160260.9"; exon_number "9"; exon_id "ENSMUSE00001342600.2"; gene_type "protein_coding"; gene_name "Pou2f1"; transcript_type "protein_coding"; transcript_name "Pou2f1-208"; protein_id "ENSMUSP00000124738.2"; transcript_support_level "1"; mgi_id "MGI:101898"; tag "basic"; ccdsid "CCDS35760.1"; havana_gene "OTTMUSG00000034833.1"; havana_transcript "OTTMUST00000088539.1";
chr1	HAVANA	CDS	165742679	165742732	.	-	.	gene_id "ENSMUSG00000026565.19"; transcript_id "ENSMUST00000160260.9"; exon_number "10"; exon_id "ENSMUSE00001342600.2"; gene_type "protein_coding"; gene_name "Pou2f1"; transcript_type "protein_coding"; transcript_name "Pou2f1-208"; protein_id "ENSMUSP00000124738.2"; transcript_support_level "1"; mgi_id "MGI:101898"; tag "basic"; ccdsid "CCDS35760.1"; havana_gene "OTTMUSG00000034833.1"; havana_transcript "OTTMUST00000088539.1";
chr1	HAVANA	exon	165740796	165740918	.	-	.	gene_id "ENSMUSG00000026565.19"; transcript_id "ENSMUST00000160260.9"; exon_number "11"; exon_id "ENSMUSE00001345657.2"; gene_type "protein_coding"; gene_name "Pou2f1"; transcript_type "protein_coding"; transcript_name "Pou2f1-208"; protein_id "ENSMUSP00000124738.2"; transcript_support_level "1"; mgi_id "MGI:101898"; tag "basic"; ccdsid "CCDS35760.1"; havana_gene "OTTMUSG00000034833.1"; havana_transcript "OTTMUST00000088539.1";
chr1	HAVANA	CDS	165740796	165740918	.	-	.	gene_id "ENSMUSG00000026565.19"; transcript_id "ENSMUST00000160260.9"; exon_number "12"; exon_id "ENSMUSE00001345657.2"; gene_type "protein_coding"; gene_name "Pou2f1"; transcript_type "protein_coding"; transcript_name "Pou2f1-208"; protein_id "ENSMUSP00000124738.2"; transcript_support_level "1"; mgi_id "MGI:101898"; tag "basic"; ccdsid "CCDS35760.1"; havana_gene "OTTMUSG00000034833.1"; havana_transcript "OTTMUST00000088539.1";
chr1	HAVANA	exon	165738857	165739045	.	-	.	gene_id "ENSMUSG00000026565.19"; transcript_id "ENSMUST00000160260.9"; exon_number "13"; exon_id "ENSMUSE00001293146.2"; gene_type "protein_coding"; gene_name "Pou2f1"; transcript_type "protein_coding"; transcript_name "Pou2f1-208"; protein_id "ENSMUSP00000124738.2"; transcript_support_level "1"; mgi_id "MGI:101898"; tag "basic"; ccdsid "CCDS35760.1"; havana_gene "OTTMUSG00000034833.1"; havana_transcript "OTTMUST00000088539.1";
chr1	HAVANA	CDS	165738857	165739045	.	-	.	gene_id "ENSMUSG00000026565.19"; transcript_id "ENSMUST00000160260.9"; exon_number "14"; exon_id "ENSMUSE00001293146.2"; gene_type "protein_coding"; gene_name "Pou2f1"; transcript_type "protein_coding"; transcript_name "Pou2f1-208"; protein_id "ENSMUSP00000124738.2"; transcript_support_level "1"; mgi_id "MGI:101898"; tag "basic"; ccdsid "CCDS35760.1"; havana_gene "OTTMUSG00000034833.1"; havana_transcript "OTTMUST00000088539.1";
chr1	HAVANA	exon	165736449	165736575	.	-	.	gene_id "ENSMUSG00000026565.19"; transcript_id "ENSMUST00000160260.9"; exon_number "15"; exon_id "ENSMUSE00001302697.2"; gene_type "protein_coding"; gene_name "Pou2f1"; transcript_type "protein_coding"; transcript_name "Pou2f1-208"; protein_id "ENSMUSP00000124738.2"; transcript_support_level "1"; mgi_id "MGI:101898"; tag "basic"; ccdsid "CCDS35760.1"; havana_gene "OTTMUSG00000034833.1"; havana_transcript "OTTMUST00000088539.1";
chr1	HAVANA	CDS	165736449	165736575	.	-	.	gene_id "ENSMUSG00000026565.19"; transcript_id "ENSMUST00000160260.9"; exon_number "16"; exon_id "ENSMUSE00001302697.2"; gene_type "protein_coding"; gene_name "Pou2f1"; transcript_type "protein_coding"; transcript_name "Pou2f1-208"; protein_id "ENSMUSP00000124738.2"; transcript_support_level "1"; mgi_id "MGI:101898"; tag "basic"; ccdsid "CCDS35760.1"; havana_gene "OTTMUSG00000034833.1"; havana_transcript "OTTMUST00000088539.1";
chr1	HAVANA	exon	165734254	165734348	.	-	.	gene_id "ENSMUSG00000026565.19"; transcript_id "ENSMUST00000160260.9"; exon_number "17"; exon_id "ENSMUSE00001212774.2"; gene_type "protein_coding"; gene_name "Pou2f1"; transcript_type "protein_coding"; transcript_name "Pou2f1-208"; protein_id "ENSMUSP00000124738.2"; transcript_support_level "1"; mgi_id "MGI:101898"; tag "basic"; ccdsid "CCDS35760.1"; havana_gene "OTTMUSG00000034833.1"; havana_transcript "OTTMUST00000088539.1";
chr1	HAVANA	CDS	165734254	165734348	.	-	.	gene_id "ENSMUSG00000026565.19"; transcript_id "ENSMUST00000160260.9"; exon_number "18"; exon_id "ENSMUSE00001212774.2"; gene_type "protein_coding"; gene_name "Pou2f1"; transcript_type "protein_coding"; transcript_name "Pou2f1-208"; protein_id "ENSMUSP00000124738.2"; transcript_support_level "1"; mgi_id "MGI:101898"; tag "basic"; ccdsid "CCDS35760.1"; havana_gene "OTTMUSG00000034833.1"; havana_transcript "OTTMUST00000088539.1";
chr1	HAVANA	exon	165729709	165729882	.	-	.	gene_id "ENSMUSG00000026565.19"; transcript_id "ENSMUST00000160260.9"; exon_number "19"; exon_id "ENSMUSE00001267059.2"; gene_type "protein_coding"; gene_name "Pou2f1"; transcript_type "protein_coding"; transcript_name "Pou2f1-208"; protein_id "ENSMUSP00000124738.2"; transcript_support_level "1"; mgi_id "MGI:101898"; tag "basic"; ccdsid "CCDS35760.1"; havana_gene "OTTMUSG00000034833.1"; havana_transcript "OTTMUST00000088539.1";
chr1	HAVANA	CDS	165729709	165729882	.	-	.	gene_id "ENSMUSG00000026565.19"; transcript_id "ENSMUST00000160260.9"; exon_number "20"; exon_id "ENSMUSE00001267059.2"; gene_type "protein_coding"; gene_name "Pou2f1"; transcript_type "protein_coding"; transcript_name "Pou2f1-208"; protein_id "ENSMUSP00000124738.2"; transcript_support_level "1"; mgi_id "MGI:101898"; tag "basic"; ccdsid "CCDS35760.1"; havana_gene "OTTMUSG00000034833.1"; havana_transcript "OTTMUST00000088539.1";
chr1	HAVANA	exon	165725194	165725335	.	-	.	gene_id "ENSMUSG00000026565.19"; transcript_id "ENSMUST00000160260.9"; exon_number "21"; exon_id "ENSMUSE00001235804.2"; gene_type "protein_coding"; gene_name "Pou2f1"; transcript_type "protein_coding"; transcript_name "Pou2f1-208"; protein_id "ENSMUSP00000124738.2"; transcript_support_level "1"; mgi_id "MGI:101898"; tag "basic"; ccdsid "CCDS35760.1"; havana_gene "OTTMUSG00000034833.1"; havana_transcript "OTTMUST00000088539.1";
chr1	HAVANA	CDS	165725194	165725335	.	-	.	gene_id "ENSMUSG00000026565.19"; transcript_id "ENSMUST00000160260.9"; exon_number "22"; exon_id "ENSMUSE00001235804.2"; gene_type "protein_coding"; gene_name "Pou2f1"; transcript_type "protein_coding"; transcript_name "Pou2f1-208"; protein_id "ENSMUSP00000124738.2"; transcript_support_level "1"; mgi_id "MGI:101898"; tag "basic"; ccdsid "CCDS35760.1"; havana_gene "OTTMUSG00000034833.1"; havana_transcript "OTTMUST00000088539.1";
chr1	HAVANA	exon	165724006	165724151	.	-	.	gene_id "ENSMUSG00000026565.19"; transcript_id "ENSMUST00000160260.9"; exon_number "23"; exon_id "ENSMUSE00001309235.2"; gene_type "protein_coding"; gene_name "Pou2f1"; transcript_type "protein_coding"; transcript_name "Pou2f1-208"; protein_id "ENSMUSP00000124738.2"; transcript_support_level "1"; mgi_id "MGI:101898"; tag "basic"; ccdsid "CCDS35760.1"; havana_gene "OTTMUSG00000034833.1"; havana_transcript "OTTMUST00000088539.1";
chr1	HAVANA	CDS	165724006	165724151	.	-	.	gene_id "ENSMUSG00000026565.19"; transcript_id "ENSMUST00000160260.9"; exon_number "24"; exon_id "ENSMUSE00001309235.2"; gene_type "protein_coding"; gene_name "Pou2f1"; transcript_type "protein_coding"; transcript_name "Pou2f1-208"; protein_id "ENSMUSP00000124738.2"; transcript_support_level "1"; mgi_id "MGI:101898"; tag "basic"; ccdsid "CCDS35760.1"; havana_gene "OTTMUSG00000034833.1"; havana_transcript "OTTMUST00000088539.1";
chr1	HAVANA	exon	165722474	165722653	.	-	.	gene_id "ENSMUSG00000026565.19"; transcript_id "ENSMUST00000160260.9"; exon_number "25"; exon_id "ENSMUSE00001261562.2"; gene_type "protein_coding"; gene_name "Pou2f1"; transcript_type "protein_coding"; transcript_name "Pou2f1-208"; protein_id "ENSMUSP00000124738.2"; transcript_support_level "1"; mgi_id "MGI:101898"; tag "basic"; ccdsid "CCDS35760.1"; havana_gene "OTTMUSG00000034833.1"; havana_transcript "OTTMUST00000088539.1";
chr1	HAVANA	CDS	165722474	165722653	.	-	.	gene_id "ENSMUSG00000026565.19"; transcript_id "ENSMUST00000160260.9"; exon_number "26"; exon_id "ENSMUSE00001261562.2"; gene_type "protein_coding"; gene_name "Pou2f1"; transcript_type "protein_coding"; transcript_name "Pou2f1-208"; protein_id "ENSMUSP00000124738.2"; transcript_support_level "1"; mgi_id "MGI:101898"; tag "basic"; ccdsid "CCDS35760.1"; havana_gene "OTTMUSG00000034833.1"; havana_transcript "OTTMUST00000088539.1";
chr1	HAVANA	exon	165719379	165719484	.	-	.	gene_id "ENSMUSG00000026565.19"; transcript_id "ENSMUST00000160260.9"; exon_number "27"; exon_id "ENSMUSE00001316174.2"; gene_type "protein_coding"; gene_name "Pou2f1"; transcript_type "protein_coding"; transcript_name "Pou2f1-208"; protein_id "ENSMUSP00000124738.2"; transcript_support_level "1"; mgi_id "MGI:101898"; tag "basic"; ccdsid "CCDS35760.1"; havana_gene "OTTMUSG00000034833.1"; havana_transcript "OTTMUST00000088539.1";
chr1	HAVANA	CDS	165719379	165719484	.	-	.	gene_id "ENSMUSG00000026565.19"; transcript_id "ENSMUST00000160260.9"; exon_number "28"; exon_id "ENSMUSE00001316174.2"; gene_type "protein_coding"; gene_name "Pou2f1"; transcript_type "protein_coding"; transcript_name "Pou2f1-208"; protein_id "ENSMUSP00000124738.2"; transcript_support_level "1"; mgi_id "MGI:101898"; tag "basic"; ccdsid "CCDS35760.1"; havana_gene "OTTMUSG00000034833.1"; havana_transcript "OTTMUST00000088539.1";
chr1	HAVANA	exon	165710616	165710687	.	-	.	gene_id "ENSMUSG00000026565.19"; transcript_id "ENSMUST00000160260.9"; exon_number "29"; exon_id "ENSMUSE00001336619.2"; gene_type "protein_coding"; gene_name "Pou2f1"; transcript_type "protein_coding"; transcript_name "Pou2f1-208"; protein_id "ENSMUSP00000124738.2"; transcript_support_level "1"; mgi_id "MGI:101898"; tag "basic"; ccdsid "CCDS35760.1"; havana_gene "OTTMUSG00000034833.1"; havana_transcript "OTTMUST00000088539.1";
chr1	HAVANA	CDS	165710616	165710687	.	-	.	gene_id "ENSMUSG00000026565.19"; transcript_id "ENSMUST00000160260.9"; exon_number "30"; exon_id "ENSMUSE00001336619.2"; gene_type "protein_coding"; gene_name "Pou2f1"; transcript_type "protein_coding"; transcript_name "Pou2f1-208"; protein_id "ENSMUSP00000124738.2"; transcript_support_level "1"; mgi_id "MGI:101898"; tag "basic"; ccdsid "CCDS35760.1"; havana_gene "OTTMUSG00000034833.1"; havana_transcript "OTTMUST00000088539.1";
chr1	HAVANA	exon	165707699	165708044	.	-	.	gene_id "ENSMUSG00000026565.19"; transcript_id "ENSMUST00000160260.9"; exon_number "31"; exon_id "ENSMUSE00001339431.2"; gene_type "protein_coding"; gene_name "Pou2f1"; transcript_type "protein_coding"; transcript_name "Pou2f1-208"; protein_id "ENSMUSP00000124738.2"; transcript_support_level "1"; mgi_id "MGI:101898"; tag "basic"; ccdsid "CCDS35760.1"; havana_gene "OTTMUSG00000034833.1"; havana_transcript "OTTMUST00000088539.1";
chr1	HAVANA	CDS	165707699	165708044	.	-	.	gene_id "ENSMUSG00000026565.19"; transcript_id "ENSMUST00000160260.9"; exon_number "32"; exon_id "ENSMUSE00001339431.2"; gene_type "protein_coding"; gene_name "Pou2f1"; transcript_type "protein_coding"; transcript_name "Pou2f1-208"; protein_id "ENSMUSP00000124738.2"; transcript_support_level "1"; mgi_id "MGI:101898"; tag "basic"; ccdsid "CCDS35760.1"; havana_gene "OTTMUSG00000034833.1"; havana_transcript "OTTMUST00000088539.1";
chr1	HAVANA	exon	165704546	165704634	.	-	.	gene_id "ENSMUSG00000026565.19"; transcript_id "ENSMUST00000160260.9"; exon_number "33"; exon_id "ENSMUSE00001340796.2"; gene_type "protein_coding"; gene_name "Pou2f1"; transcript_type "protein_coding"; transcript_name "Pou2f1-208"; protein_id "ENSMUSP00000124738.2"; transcript_support_level "1"; mgi_id "MGI:101898"; tag "basic"; ccdsid "CCDS35760.1"; havana_gene "OTTMUSG00000034833.1"; havana_transcript "OTTMUST00000088539.1";
chr1	HAVANA	CDS	165704546	165704634	.	-	.	gene_id "ENSMUSG00000026565.19"; transcript_id "ENSMUST00000160260.9"; exon_number "34"; exon_id "ENSMUSE00001340796.2"; gene_type "protein_coding"; gene_name "Pou2f1"; transcript_type "protein_coding"; transcript_name "Pou2f1-208"; protein_id "ENSMUSP00000124738.2"; transcript_support_level "1"; mgi_id "MGI:101898"; tag "basic"; ccdsid "CCDS35760.1"; havana_gene "OTTMUSG00000034833.1"; havana_transcript "OTTMUST00000088539.1";
chr1	HAVANA	CDS	165703310	165703617	.	-	.	gene_id "ENSMUSG00000026565.19"; transcript_id "ENSMUST00000160260.9"; exon_number "35"; exon_id "5293";
chr1	HAVANA	stop_codon	165703307	165703309	.	-	.	gene_id "ENSMUSG00000026565.19"; transcript_id "ENSMUST00000160260.9"; exon_number "36"; exon_id "5294";
chr1	HAVANA	exon	165692723	165703617	.	-	.	gene_id "ENSMUSG00000026565.19"; transcript_id "ENSMUST00000160260.9"; exon_number "37"; exon_id "ENSMUSE00000867916.2"; gene_type "protein_coding"; gene_name "Pou2f1"; transcript_type "protein_coding"; transcript_name "Pou2f1-208"; protein_id "ENSMUSP00000124738.2"; transcript_support_level "1"; mgi_id "MGI:101898"; tag "basic"; ccdsid "CCDS35760.1"; havana_gene "OTTMUSG00000034833.1"; havana_transcript "OTTMUST00000088539.1";
chr1	HAVANA	UTR	165692723	165703309	.	-	.	gene_id "ENSMUSG00000026565.19"; transcript_id "ENSMUST00000160260.9"; exon_number "38"; exon_id "5295";
chr1	IsoQuant	transcript	165703026	165830200	.	-	.	gene_id "ENSMUSG00000026565.19"; transcript_id "transcript10403.chr1.nic"; exons "17";
chr1	IsoQuant	exon	165830131	165830200	.	-	.	gene_id "ENSMUSG00000026565.19"; transcript_id "transcript10403.chr1.nic"; exon_number "1"; exon_id "chr1.5290";
chr1	IsoQuant	exon	165780350	165780425	.	-	.	gene_id "ENSMUSG00000026565.19"; transcript_id "transcript10403.chr1.nic"; exon_number "2"; exon_id "ENSMUSE00000951146.2";
chr1	IsoQuant	exon	165759231	165759296	.	-	.	gene_id "ENSMUSG00000026565.19"; transcript_id "transcript10403.chr1.nic"; exon_number "3"; exon_id "ENSMUSE00001248879.2";
chr1	IsoQuant	exon	165744491	165744591	.	-	.	gene_id "ENSMUSG00000026565.19"; transcript_id "transcript10403.chr1.nic"; exon_number "4"; exon_id "ENSMUSE00001337291.2";
chr1	IsoQuant	exon	165742679	165742732	.	-	.	gene_id "ENSMUSG00000026565.19"; transcript_id "transcript10403.chr1.nic"; exon_number "5"; exon_id "ENSMUSE00001342600.2";
chr1	IsoQuant	exon	165740796	165740918	.	-	.	gene_id "ENSMUSG00000026565.19"; transcript_id "transcript10403.chr1.nic"; exon_number "6"; exon_id "ENSMUSE00001345657.2";
chr1	IsoQuant	exon	165738857	165739045	.	-	.	gene_id "ENSMUSG00000026565.19"; transcript_id "transcript10403.chr1.nic"; exon_number "7"; exon_id "ENSMUSE00001293146.2";
chr1	IsoQuant	exon	165736449	165736575	.	-	.	gene_id "ENSMUSG00000026565.19"; transcript_id "transcript10403.chr1.nic"; exon_number "8"; exon_id "ENSMUSE00001302697.2";
chr1	IsoQuant	exon	165734254	165734348	.	-	.	gene_id "ENSMUSG00000026565.19"; transcript_id "transcript10403.chr1.nic"; exon_number "9"; exon_id "ENSMUSE00001212774.2";
chr1	IsoQuant	exon	165729709	165729882	.	-	.	gene_id "ENSMUSG00000026565.19"; transcript_id "transcript10403.chr1.nic"; exon_number "10"; exon_id "ENSMUSE00001267059.2";
chr1	IsoQuant	exon	165725194	165725335	.	-	.	gene_id "ENSMUSG00000026565.19"; transcript_id "transcript10403.chr1.nic"; exon_number "11"; exon_id "ENSMUSE00001235804.2";
chr1	IsoQuant	exon	165724006	165724151	.	-	.	gene_id "ENSMUSG00000026565.19"; transcript_id "transcript10403.chr1.nic"; exon_number "12"; exon_id "ENSMUSE00001309235.2";
chr1	IsoQuant	exon	165722474	165722653	.	-	.	gene_id "ENSMUSG00000026565.19"; transcript_id "transcript10403.chr1.nic"; exon_number "13"; exon_id "ENSMUSE00001261562.2";
chr1	IsoQuant	exon	165719379	165719484	.	-	.	gene_id "ENSMUSG00000026565.19"; transcript_id "transcript10403.chr1.nic"; exon_number "14"; exon_id "ENSMUSE00001316174.2";
chr1	IsoQuant	exon	165707699	165708044	.	-	.	gene_id "ENSMUSG00000026565.19"; transcript_id "transcript10403.chr1.nic"; exon_number "15"; exon_id "ENSMUSE00001339431.2";
chr1	IsoQuant	exon	165704546	165704634	.	-	.	gene_id "ENSMUSG00000026565.19"; transcript_id "transcript10403.chr1.nic"; exon_number "16"; exon_id "ENSMUSE00001340796.2";
chr1	IsoQuant	exon	165703026	165703617	.	-	.	gene_id "ENSMUSG00000026565.19"; transcript_id "transcript10403.chr1.nic"; exon_number "17"; exon_id "ENSMUSE00000854021.2";
chr1	HAVANA	transcript	165703026	165830191	.	-	.	gene_id "ENSMUSG00000026565.19"; transcript_id "ENSMUST00000160908.8"; exons "16"; gene_type "protein_coding"; gene_name "Pou2f1"; transcript_type "protein_coding"; transcript_name "Pou2f1-209"; protein_id "ENSMUSP00000125444.2"; transcript_support_level "1"; mgi_id "MGI:101898"; tag "basic"; ccdsid "CCDS48430.1"; havana_gene "OTTMUSG00000034833.1"; havana_transcript "OTTMUST00000088540.1";
chr1	HAVANA	start_codon	165830189	165830191	.	-	.	gene_id "ENSMUSG00000026565.19"; transcript_id "ENSMUST00000160908.8"; exon_number "1"; exon_id "chr1.5292";
chr1	HAVANA	exon	165830131	165830191	.	-	.	gene_id "ENSMUSG00000026565.19"; transcript_id "ENSMUST00000160908.8"; exon_number "2"; exon_id "ENSMUSE00000852602.2"; gene_type "protein_coding"; gene_name "Pou2f1"; transcript_type "protein_coding"; transcript_name "Pou2f1-209"; protein_id "ENSMUSP00000125444.2"; transcript_support_level "1"; mgi_id "MGI:101898"; tag "basic"; ccdsid "CCDS48430.1"; havana_gene "OTTMUSG00000034833.1"; havana_transcript "OTTMUST00000088540.1";
chr1	HAVANA	CDS	165830131	165830191	.	-	.	gene_id "ENSMUSG00000026565.19"; transcript_id "ENSMUST00000160908.8"; exon_number "3"; exon_id "ENSMUSE00000852602.2"; gene_type "protein_coding"; gene_name "Pou2f1"; transcript_type "protein_coding"; transcript_name "Pou2f1-209"; protein_id "ENSMUSP00000125444.2"; transcript_support_level "1"; mgi_id "MGI:101898"; tag "basic"; ccdsid "CCDS48430.1"; havana_gene "OTTMUSG00000034833.1"; havana_transcript "OTTMUST00000088540.1";
chr1	HAVANA	exon	165759231	165759296	.	-	.	gene_id "ENSMUSG00000026565.19"; transcript_id "ENSMUST00000160908.8"; exon_number "4"; exon_id "ENSMUSE00001248879.2"; gene_type "protein_coding"; gene_name "Pou2f1"; transcript_type "protein_coding"; transcript_name "Pou2f1-209"; protein_id "ENSMUSP00000125444.2"; transcript_support_level "1"; mgi_id "MGI:101898"; tag "basic"; ccdsid "CCDS48430.1"; havana_gene "OTTMUSG00000034833.1"; havana_transcript "OTTMUST00000088540.1";
chr1	HAVANA	CDS	165759231	165759296	.	-	.	gene_id "ENSMUSG00000026565.19"; transcript_id "ENSMUST00000160908.8"; exon_number "5"; exon_id "ENSMUSE00001248879.2"; gene_type "protein_coding"; gene_name "Pou2f1"; transcript_type "protein_coding"; transcript_name "Pou2f1-209"; protein_id "ENSMUSP00000125444.2"; transcript_support_level "1"; mgi_id "MGI:101898"; tag "basic"; ccdsid "CCDS48430.1"; havana_gene "OTTMUSG00000034833.1"; havana_transcript "OTTMUST00000088540.1";
chr1	HAVANA	exon	165744491	165744591	.	-	.	gene_id "ENSMUSG00000026565.19"; transcript_id "ENSMUST00000160908.8"; exon_number "6"; exon_id "ENSMUSE00001337291.2"; gene_type "protein_coding"; gene_name "Pou2f1"; transcript_type "protein_coding"; transcript_name "Pou2f1-209"; protein_id "ENSMUSP00000125444.2"; transcript_support_level "1"; mgi_id "MGI:101898"; tag "basic"; ccdsid "CCDS48430.1"; havana_gene "OTTMUSG00000034833.1"; havana_transcript "OTTMUST00000088540.1";
chr1	HAVANA	CDS	165744491	165744591	.	-	.	gene_id "ENSMUSG00000026565.19"; transcript_id "ENSMUST00000160908.8"; exon_number "7"; exon_id "ENSMUSE00001337291.2"; gene_type "protein_coding"; gene_name "Pou2f1"; transcript_type "protein_coding"; transcript_name "Pou2f1-209"; protein_id "ENSMUSP00000125444.2"; transcript_support_level "1"; mgi_id "MGI:101898"; tag "basic"; ccdsid "CCDS48430.1"; havana_gene "OTTMUSG00000034833.1"; havana_transcript "OTTMUST00000088540.1";
chr1	HAVANA	exon	165742679	165742732	.	-	.	gene_id "ENSMUSG00000026565.19"; transcript_id "ENSMUST00000160908.8"; exon_number "8"; exon_id "ENSMUSE00001342600.2"; gene_type "protein_coding"; gene_name "Pou2f1"; transcript_type "protein_coding"; transcript_name "Pou2f1-209"; protein_id "ENSMUSP00000125444.2"; transcript_support_level "1"; mgi_id "MGI:101898"; tag "basic"; ccdsid "CCDS48430.1"; havana_gene "OTTMUSG00000034833.1"; havana_transcript "OTTMUST00000088540.1";
chr1	HAVANA	CDS	165742679	165742732	.	-	.	gene_id "ENSMUSG00000026565.19"; transcript_id "ENSMUST00000160908.8"; exon_number "9"; exon_id "ENSMUSE00001342600.2"; gene_type "protein_coding"; gene_name "Pou2f1"; transcript_type "protein_coding"; transcript_name "Pou2f1-209"; protein_id "ENSMUSP00000125444.2"; transcript_support_level "1"; mgi_id "MGI:101898"; tag "basic"; ccdsid "CCDS48430.1"; havana_gene "OTTMUSG00000034833.1"; havana_transcript "OTTMUST00000088540.1";
chr1	HAVANA	exon	165740796	165740918	.	-	.	gene_id "ENSMUSG00000026565.19"; transcript_id "ENSMUST00000160908.8"; exon_number "10"; exon_id "ENSMUSE00001345657.2"; gene_type "protein_coding"; gene_name "Pou2f1"; transcript_type "protein_coding"; transcript_name "Pou2f1-209"; protein_id "ENSMUSP00000125444.2"; transcript_support_level "1"; mgi_id "MGI:101898"; tag "basic"; ccdsid "CCDS48430.1"; havana_gene "OTTMUSG00000034833.1"; havana_transcript "OTTMUST00000088540.1";
chr1	HAVANA	CDS	165740796	165740918	.	-	.	gene_id "ENSMUSG00000026565.19"; transcript_id "ENSMUST00000160908.8"; exon_number "11"; exon_id "ENSMUSE00001345657.2"; gene_type "protein_coding"; gene_name "Pou2f1"; transcript_type "protein_coding"; transcript_name "Pou2f1-209"; protein_id "ENSMUSP00000125444.2"; transcript_support_level "1"; mgi_id "MGI:101898"; tag "basic"; ccdsid "CCDS48430.1"; havana_gene "OTTMUSG00000034833.1"; havana_transcript "OTTMUST00000088540.1";
chr1	HAVANA	exon	165738857	165739045	.	-	.	gene_id "ENSMUSG00000026565.19"; transcript_id "ENSMUST00000160908.8"; exon_number "12"; exon_id "ENSMUSE00001293146.2"; gene_type "protein_coding"; gene_name "Pou2f1"; transcript_type "protein_coding"; transcript_name "Pou2f1-209"; protein_id "ENSMUSP00000125444.2"; transcript_support_level "1"; mgi_id "MGI:101898"; tag "basic"; ccdsid "CCDS48430.1"; havana_gene "OTTMUSG00000034833.1"; havana_transcript "OTTMUST00000088540.1";
chr1	HAVANA	CDS	165738857	165739045	.	-	.	gene_id "ENSMUSG00000026565.19"; transcript_id "ENSMUST00000160908.8"; exon_number "13"; exon_id "ENSMUSE00001293146.2"; gene_type "protein_coding"; gene_name "Pou2f1"; transcript_type "protein_coding"; transcript_name "Pou2f1-209"; protein_id "ENSMUSP00000125444.2"; transcript_support_level "1"; mgi_id "MGI:101898"; tag "basic"; ccdsid "CCDS48430.1"; havana_gene "OTTMUSG00000034833.1"; havana_transcript "OTTMUST00000088540.1";
chr1	HAVANA	exon	165736449	165736575	.	-	.	gene_id "ENSMUSG00000026565.19"; transcript_id "ENSMUST00000160908.8"; exon_number "14"; exon_id "ENSMUSE00001302697.2"; gene_type "protein_coding"; gene_name "Pou2f1"; transcript_type "protein_coding"; transcript_name "Pou2f1-209"; protein_id "ENSMUSP00000125444.2"; transcript_support_level "1"; mgi_id "MGI:101898"; tag "basic"; ccdsid "CCDS48430.1"; havana_gene "OTTMUSG00000034833.1"; havana_transcript "OTTMUST00000088540.1";
chr1	HAVANA	CDS	165736449	165736575	.	-	.	gene_id "ENSMUSG00000026565.19"; transcript_id "ENSMUST00000160908.8"; exon_number "15"; exon_id "ENSMUSE00001302697.2"; gene_type "protein_coding"; gene_name "Pou2f1"; transcript_type "protein_coding"; transcript_name "Pou2f1-209"; protein_id "ENSMUSP00000125444.2"; transcript_support_level "1"; mgi_id "MGI:101898"; tag "basic"; ccdsid "CCDS48430.1"; havana_gene "OTTMUSG00000034833.1"; havana_transcript "OTTMUST00000088540.1";
chr1	HAVANA	exon	165734254	165734348	.	-	.	gene_id "ENSMUSG00000026565.19"; transcript_id "ENSMUST00000160908.8"; exon_number "16"; exon_id "ENSMUSE00001212774.2"; gene_type "protein_coding"; gene_name "Pou2f1"; transcript_type "protein_coding"; transcript_name "Pou2f1-209"; protein_id "ENSMUSP00000125444.2"; transcript_support_level "1"; mgi_id "MGI:101898"; tag "basic"; ccdsid "CCDS48430.1"; havana_gene "OTTMUSG00000034833.1"; havana_transcript "OTTMUST00000088540.1";
chr1	HAVANA	CDS	165734254	165734348	.	-	.	gene_id "ENSMUSG00000026565.19"; transcript_id "ENSMUST00000160908.8"; exon_number "17"; exon_id "ENSMUSE00001212774.2"; gene_type "protein_coding"; gene_name "Pou2f1"; transcript_type "protein_coding"; transcript_name "Pou2f1-209"; protein_id "ENSMUSP00000125444.2"; transcript_support_level "1"; mgi_id "MGI:101898"; tag "basic"; ccdsid "CCDS48430.1"; havana_gene "OTTMUSG00000034833.1"; havana_transcript "OTTMUST00000088540.1";
chr1	HAVANA	exon	165729709	165729882	.	-	.	gene_id "ENSMUSG00000026565.19"; transcript_id "ENSMUST00000160908.8"; exon_number "18"; exon_id "ENSMUSE00001267059.2"; gene_type "protein_coding"; gene_name "Pou2f1"; transcript_type "protein_coding"; transcript_name "Pou2f1-209"; protein_id "ENSMUSP00000125444.2"; transcript_support_level "1"; mgi_id "MGI:101898"; tag "basic"; ccdsid "CCDS48430.1"; havana_gene "OTTMUSG00000034833.1"; havana_transcript "OTTMUST00000088540.1";
chr1	HAVANA	CDS	165729709	165729882	.	-	.	gene_id "ENSMUSG00000026565.19"; transcript_id "ENSMUST00000160908.8"; exon_number "19"; exon_id "ENSMUSE00001267059.2"; gene_type "protein_coding"; gene_name "Pou2f1"; transcript_type "protein_coding"; transcript_name "Pou2f1-209"; protein_id "ENSMUSP00000125444.2"; transcript_support_level "1"; mgi_id "MGI:101898"; tag "basic"; ccdsid "CCDS48430.1"; havana_gene "OTTMUSG00000034833.1"; havana_transcript "OTTMUST00000088540.1";
chr1	HAVANA	exon	165725194	165725335	.	-	.	gene_id "ENSMUSG00000026565.19"; transcript_id "ENSMUST00000160908.8"; exon_number "20"; exon_id "ENSMUSE00001235804.2"; gene_type "protein_coding"; gene_name "Pou2f1"; transcript_type "protein_coding"; transcript_name "Pou2f1-209"; protein_id "ENSMUSP00000125444.2"; transcript_support_level "1"; mgi_id "MGI:101898"; tag "basic"; ccdsid "CCDS48430.1"; havana_gene "OTTMUSG00000034833.1"; havana_transcript "OTTMUST00000088540.1";
chr1	HAVANA	CDS	165725194	165725335	.	-	.	gene_id "ENSMUSG00000026565.19"; transcript_id "ENSMUST00000160908.8"; exon_number "21"; exon_id "ENSMUSE00001235804.2"; gene_type "protein_coding"; gene_name "Pou2f1"; transcript_type "protein_coding"; transcript_name "Pou2f1-209"; protein_id "ENSMUSP00000125444.2"; transcript_support_level "1"; mgi_id "MGI:101898"; tag "basic"; ccdsid "CCDS48430.1"; havana_gene "OTTMUSG00000034833.1"; havana_transcript "OTTMUST00000088540.1";
chr1	HAVANA	exon	165724006	165724151	.	-	.	gene_id "ENSMUSG00000026565.19"; transcript_id "ENSMUST00000160908.8"; exon_number "22"; exon_id "ENSMUSE00001309235.2"; gene_type "protein_coding"; gene_name "Pou2f1"; transcript_type "protein_coding"; transcript_name "Pou2f1-209"; protein_id "ENSMUSP00000125444.2"; transcript_support_level "1"; mgi_id "MGI:101898"; tag "basic"; ccdsid "CCDS48430.1"; havana_gene "OTTMUSG00000034833.1"; havana_transcript "OTTMUST00000088540.1";
chr1	HAVANA	CDS	165724006	165724151	.	-	.	gene_id "ENSMUSG00000026565.19"; transcript_id "ENSMUST00000160908.8"; exon_number "23"; exon_id "ENSMUSE00001309235.2"; gene_type "protein_coding"; gene_name "Pou2f1"; transcript_type "protein_coding"; transcript_name "Pou2f1-209"; protein_id "ENSMUSP00000125444.2"; transcript_support_level "1"; mgi_id "MGI:101898"; tag "basic"; ccdsid "CCDS48430.1"; havana_gene "OTTMUSG00000034833.1"; havana_transcript "OTTMUST00000088540.1";
chr1	HAVANA	exon	165722474	165722653	.	-	.	gene_id "ENSMUSG00000026565.19"; transcript_id "ENSMUST00000160908.8"; exon_number "24"; exon_id "ENSMUSE00001261562.2"; gene_type "protein_coding"; gene_name "Pou2f1"; transcript_type "protein_coding"; transcript_name "Pou2f1-209"; protein_id "ENSMUSP00000125444.2"; transcript_support_level "1"; mgi_id "MGI:101898"; tag "basic"; ccdsid "CCDS48430.1"; havana_gene "OTTMUSG00000034833.1"; havana_transcript "OTTMUST00000088540.1";
chr1	HAVANA	CDS	165722474	165722653	.	-	.	gene_id "ENSMUSG00000026565.19"; transcript_id "ENSMUST00000160908.8"; exon_number "25"; exon_id "ENSMUSE00001261562.2"; gene_type "protein_coding"; gene_name "Pou2f1"; transcript_type "protein_coding"; transcript_name "Pou2f1-209"; protein_id "ENSMUSP00000125444.2"; transcript_support_level "1"; mgi_id "MGI:101898"; tag "basic"; ccdsid "CCDS48430.1"; havana_gene "OTTMUSG00000034833.1"; havana_transcript "OTTMUST00000088540.1";
chr1	HAVANA	exon	165719379	165719484	.	-	.	gene_id "ENSMUSG00000026565.19"; transcript_id "ENSMUST00000160908.8"; exon_number "26"; exon_id "ENSMUSE00001316174.2"; gene_type "protein_coding"; gene_name "Pou2f1"; transcript_type "protein_coding"; transcript_name "Pou2f1-209"; protein_id "ENSMUSP00000125444.2"; transcript_support_level "1"; mgi_id "MGI:101898"; tag "basic"; ccdsid "CCDS48430.1"; havana_gene "OTTMUSG00000034833.1"; havana_transcript "OTTMUST00000088540.1";
chr1	HAVANA	CDS	165719379	165719484	.	-	.	gene_id "ENSMUSG00000026565.19"; transcript_id "ENSMUST00000160908.8"; exon_number "27"; exon_id "ENSMUSE00001316174.2"; gene_type "protein_coding"; gene_name "Pou2f1"; transcript_type "protein_coding"; transcript_name "Pou2f1-209"; protein_id "ENSMUSP00000125444.2"; transcript_support_level "1"; mgi_id "MGI:101898"; tag "basic"; ccdsid "CCDS48430.1"; havana_gene "OTTMUSG00000034833.1"; havana_transcript "OTTMUST00000088540.1";
chr1	HAVANA	exon	165707699	165708044	.	-	.	gene_id "ENSMUSG00000026565.19"; transcript_id "ENSMUST00000160908.8"; exon_number "28"; exon_id "ENSMUSE00001339431.2"; gene_type "protein_coding"; gene_name "Pou2f1"; transcript_type "protein_coding"; transcript_name "Pou2f1-209"; protein_id "ENSMUSP00000125444.2"; transcript_support_level "1"; mgi_id "MGI:101898"; tag "basic"; ccdsid "CCDS48430.1"; havana_gene "OTTMUSG00000034833.1"; havana_transcript "OTTMUST00000088540.1";
chr1	HAVANA	CDS	165707699	165708044	.	-	.	gene_id "ENSMUSG00000026565.19"; transcript_id "ENSMUST00000160908.8"; exon_number "29"; exon_id "ENSMUSE00001339431.2"; gene_type "protein_coding"; gene_name "Pou2f1"; transcript_type "protein_coding"; transcript_name "Pou2f1-209"; protein_id "ENSMUSP00000125444.2"; transcript_support_level "1"; mgi_id "MGI:101898"; tag "basic"; ccdsid "CCDS48430.1"; havana_gene "OTTMUSG00000034833.1"; havana_transcript "OTTMUST00000088540.1";
chr1	HAVANA	exon	165704546	165704634	.	-	.	gene_id "ENSMUSG00000026565.19"; transcript_id "ENSMUST00000160908.8"; exon_number "30"; exon_id "ENSMUSE00001340796.2"; gene_type "protein_coding"; gene_name "Pou2f1"; transcript_type "protein_coding"; transcript_name "Pou2f1-209"; protein_id "ENSMUSP00000125444.2"; transcript_support_level "1"; mgi_id "MGI:101898"; tag "basic"; ccdsid "CCDS48430.1"; havana_gene "OTTMUSG00000034833.1"; havana_transcript "OTTMUST00000088540.1";
chr1	HAVANA	CDS	165704546	165704634	.	-	.	gene_id "ENSMUSG00000026565.19"; transcript_id "ENSMUST00000160908.8"; exon_number "31"; exon_id "ENSMUSE00001340796.2"; gene_type "protein_coding"; gene_name "Pou2f1"; transcript_type "protein_coding"; transcript_name "Pou2f1-209"; protein_id "ENSMUSP00000125444.2"; transcript_support_level "1"; mgi_id "MGI:101898"; tag "basic"; ccdsid "CCDS48430.1"; havana_gene "OTTMUSG00000034833.1"; havana_transcript "OTTMUST00000088540.1";
chr1	HAVANA	CDS	165703310	165703617	.	-	.	gene_id "ENSMUSG00000026565.19"; transcript_id "ENSMUST00000160908.8"; exon_number "32"; exon_id "chr1.5293";
chr1	HAVANA	stop_codon	165703307	165703309	.	-	.	gene_id "ENSMUSG00000026565.19"; transcript_id "ENSMUST00000160908.8"; exon_number "33"; exon_id "chr1.5294";
chr1	HAVANA	exon	165703026	165703617	.	-	.	gene_id "ENSMUSG00000026565.19"; transcript_id "ENSMUST00000160908.8"; exon_number "34"; exon_id "ENSMUSE00000854021.2"; gene_type "protein_coding"; gene_name "Pou2f1"; transcript_type "protein_coding"; transcript_name "Pou2f1-209"; protein_id "ENSMUSP00000125444.2"; transcript_support_level "1"; mgi_id "MGI:101898"; tag "basic"; ccdsid "CCDS48430.1"; havana_gene "OTTMUSG00000034833.1"; havana_transcript "OTTMUST00000088540.1";
chr1	HAVANA	UTR	165703026	165703309	.	-	.	gene_id "ENSMUSG00000026565.19"; transcript_id "ENSMUST00000160908.8"; exon_number "35"; exon_id "5296";
chr1	HAVANA	transcript	165757226	165830198	.	-	.	gene_id "ENSMUSG00000026565.19"; transcript_id "ENSMUST00000176101.2"; exons "2"; gene_type "protein_coding"; gene_name "Pou2f1"; transcript_type "retained_intron"; transcript_name "Pou2f1-211"; transcript_support_level "1"; mgi_id "MGI:101898"; tag "mRNA_end_NF"; havana_gene "OTTMUSG00000034833.1"; havana_transcript "OTTMUST00000103571.1";
chr1	HAVANA	exon	165830131	165830198	.	-	.	gene_id "ENSMUSG00000026565.19"; transcript_id "ENSMUST00000176101.2"; exon_number "1"; exon_id "ENSMUSE00001205799.2"; gene_type "protein_coding"; gene_name "Pou2f1"; transcript_type "retained_intron"; transcript_name "Pou2f1-211"; transcript_support_level "1"; mgi_id "MGI:101898"; tag "mRNA_end_NF"; havana_gene "OTTMUSG00000034833.1"; havana_transcript "OTTMUST00000103571.1";
chr1	HAVANA	exon	165757226	165759296	.	-	.	gene_id "ENSMUSG00000026565.19"; transcript_id "ENSMUST00000176101.2"; exon_number "2"; exon_id "ENSMUSE00000957875.2"; gene_type "protein_coding"; gene_name "Pou2f1"; transcript_type "retained_intron"; transcript_name "Pou2f1-211"; transcript_support_level "1"; mgi_id "MGI:101898"; tag "mRNA_end_NF"; havana_gene "OTTMUSG00000034833.1"; havana_transcript "OTTMUST00000103571.1";
chr1	IsoQuant	gene	165714335	165716204	.	-	.	gene_id "novel_gene_chr1_10428"; transcripts "1";
chr1	IsoQuant	transcript	165714335	165716204	.	-	.	gene_id "novel_gene_chr1_10428"; transcript_id "transcript10427.chr1.nnic"; exons "1";
chr1	IsoQuant	exon	165714335	165716204	.	-	.	gene_id "novel_gene_chr1_10428"; transcript_id "transcript10427.chr1.nnic"; exon_number "1"; exon_id "5297";
chr1	IsoQuant	gene	165772989	165774794	.	-	.	gene_id "novel_gene_chr1_10430"; transcripts "1";
chr1	IsoQuant	transcript	165772989	165774794	.	-	.	gene_id "novel_gene_chr1_10430"; transcript_id "transcript10429.chr1.nnic"; exons "1";
chr1	IsoQuant	exon	165772989	165774794	.	-	.	gene_id "novel_gene_chr1_10430"; transcript_id "transcript10429.chr1.nnic"; exon_number "1"; exon_id "5298";
chr1	IsoQuant	gene	165806508	165811278	.	+	.	gene_id "novel_gene_chr1_10426"; transcripts "1";
chr1	IsoQuant	transcript	165806508	165811278	.	+	.	gene_id "novel_gene_chr1_10426"; transcript_id "transcript10425.chr1.nnic"; exons "1";
chr1	IsoQuant	exon	165806508	165811278	.	+	.	gene_id "novel_gene_chr1_10426"; transcript_id "transcript10425.chr1.nnic"; exon_number "1"; exon_id "5299";
chr1	HAVANA	gene	165872193	165884096	.	-	.	gene_id "ENSMUSG00000120395.2"; transcripts "2"; gene_type "lncRNA"; gene_name "Gm57142"; mgi_id "MGI:7338197"; tag "overlapping_locus";
chr1	HAVANA	transcript	165872193	165875507	.	-	.	gene_id "ENSMUSG00000120395.2"; transcript_id "ENSMUST00000352395.1"; exons "3"; gene_type "lncRNA"; gene_name "Gm57142"; transcript_type "lncRNA"; transcript_name "Gm57142-207"; mgi_id "MGI:7338197"; tag "basic";
chr1	HAVANA	exon	165875409	165875507	.	-	.	gene_id "ENSMUSG00000120395.2"; transcript_id "ENSMUST00000352395.1"; exon_number "1"; exon_id "ENSMUSE00001693668.1"; gene_type "lncRNA"; gene_name "Gm57142"; transcript_type "lncRNA"; transcript_name "Gm57142-207"; mgi_id "MGI:7338197"; tag "basic";
chr1	HAVANA	exon	165874152	165874354	.	-	.	gene_id "ENSMUSG00000120395.2"; transcript_id "ENSMUST00000352395.1"; exon_number "2"; exon_id "ENSMUSE00001693659.1"; gene_type "lncRNA"; gene_name "Gm57142"; transcript_type "lncRNA"; transcript_name "Gm57142-207"; mgi_id "MGI:7338197"; tag "basic";
chr1	HAVANA	exon	165872193	165873998	.	-	.	gene_id "ENSMUSG00000120395.2"; transcript_id "ENSMUST00000352395.1"; exon_number "3"; exon_id "ENSMUSE00001693658.1"; gene_type "lncRNA"; gene_name "Gm57142"; transcript_type "lncRNA"; transcript_name "Gm57142-207"; mgi_id "MGI:7338197"; tag "basic";
chr1	HAVANA	transcript	165874547	165876985	.	-	.	gene_id "ENSMUSG00000120395.2"; transcript_id "ENSMUST00000243037.2"; exons "2"; gene_type "lncRNA"; gene_name "Gm57142"; transcript_type "lncRNA"; transcript_name "Gm57142-201"; mgi_id "MGI:7338197"; tag "basic";
chr1	HAVANA	exon	165876563	165876985	.	-	.	gene_id "ENSMUSG00000120395.2"; transcript_id "ENSMUST00000243037.2"; exon_number "1"; exon_id "ENSMUSE00001693654.1"; gene_type "lncRNA"; gene_name "Gm57142"; transcript_type "lncRNA"; transcript_name "Gm57142-201"; mgi_id "MGI:7338197"; tag "basic";
chr1	HAVANA	exon	165874547	165876450	.	-	.	gene_id "ENSMUSG00000120395.2"; transcript_id "ENSMUST00000243037.2"; exon_number "2"; exon_id "ENSMUSE00001482396.1"; gene_type "lncRNA"; gene_name "Gm57142"; transcript_type "lncRNA"; transcript_name "Gm57142-201"; mgi_id "MGI:7338197"; tag "basic";
chr1	HAVANA	gene	165925717	165955491	.	-	.	gene_id "ENSMUSG00000026564.10"; transcripts "2"; gene_type "protein_coding"; gene_name "Styxl2"; mgi_id "MGI:2685055"; havana_gene "OTTMUSG00000050554.1";
chr1	HAVANA	transcript	165925717	165955491	.	-	.	gene_id "ENSMUSG00000026564.10"; transcript_id "ENSMUST00000192369.6"; exons "6"; gene_type "protein_coding"; gene_name "Styxl2"; transcript_type "protein_coding"; transcript_name "Styxl2-202"; protein_id "ENSMUSP00000141564.2"; transcript_support_level "1"; mgi_id "MGI:2685055"; tag "basic"; ccdsid "CCDS15446.1"; havana_gene "OTTMUSG00000050554.1"; havana_transcript "OTTMUST00000128190.1";
chr1	HAVANA	exon	165955361	165955491	.	-	.	gene_id "ENSMUSG00000026564.10"; transcript_id "ENSMUST00000192369.6"; exon_number "1"; exon_id "ENSMUSE00001346302.2"; gene_type "protein_coding"; gene_name "Styxl2"; transcript_type "protein_coding"; transcript_name "Styxl2-202"; protein_id "ENSMUSP00000141564.2"; transcript_support_level "1"; mgi_id "MGI:2685055"; tag "basic"; ccdsid "CCDS15446.1"; havana_gene "OTTMUSG00000050554.1"; havana_transcript "OTTMUST00000128190.1";
chr1	HAVANA	UTR	165955361	165955491	.	-	.	gene_id "ENSMUSG00000026564.10"; transcript_id "ENSMUST00000192369.6"; exon_number "2"; exon_id "ENSMUSE00001346302.2"; gene_type "protein_coding"; gene_name "Styxl2"; transcript_type "protein_coding"; transcript_name "Styxl2-202"; protein_id "ENSMUSP00000141564.2"; transcript_support_level "1"; mgi_id "MGI:2685055"; tag "basic"; ccdsid "CCDS15446.1"; havana_gene "OTTMUSG00000050554.1"; havana_transcript "OTTMUST00000128190.1";
chr1	HAVANA	UTR	165954749	165954768	.	-	.	gene_id "ENSMUSG00000026564.10"; transcript_id "ENSMUST00000192369.6"; exon_number "3"; exon_id "5300";
chr1	HAVANA	start_codon	165954746	165954748	.	-	.	gene_id "ENSMUSG00000026564.10"; transcript_id "ENSMUST00000192369.6"; exon_number "4"; exon_id "5301";
chr1	HAVANA	exon	165954639	165954768	.	-	.	gene_id "ENSMUSG00000026564.10"; transcript_id "ENSMUST00000192369.6"; exon_number "5"; exon_id "ENSMUSE00001343511.2"; gene_type "protein_coding"; gene_name "Styxl2"; transcript_type "protein_coding"; transcript_name "Styxl2-202"; protein_id "ENSMUSP00000141564.2"; transcript_support_level "1"; mgi_id "MGI:2685055"; tag "basic"; ccdsid "CCDS15446.1"; havana_gene "OTTMUSG00000050554.1"; havana_transcript "OTTMUST00000128190.1";
chr1	HAVANA	CDS	165954639	165954748	.	-	.	gene_id "ENSMUSG00000026564.10"; transcript_id "ENSMUST00000192369.6"; exon_number "6"; exon_id "5302";
chr1	HAVANA	exon	165939600	165939694	.	-	.	gene_id "ENSMUSG00000026564.10"; transcript_id "ENSMUST00000192369.6"; exon_number "7"; exon_id "ENSMUSE00000335610.4"; gene_type "protein_coding"; gene_name "Styxl2"; transcript_type "protein_coding"; transcript_name "Styxl2-202"; protein_id "ENSMUSP00000141564.2"; transcript_support_level "1"; mgi_id "MGI:2685055"; tag "basic"; ccdsid "CCDS15446.1"; havana_gene "OTTMUSG00000050554.1"; havana_transcript "OTTMUST00000128190.1";
chr1	HAVANA	CDS	165939600	165939694	.	-	.	gene_id "ENSMUSG00000026564.10"; transcript_id "ENSMUST00000192369.6"; exon_number "8"; exon_id "ENSMUSE00000335610.4"; gene_type "protein_coding"; gene_name "Styxl2"; transcript_type "protein_coding"; transcript_name "Styxl2-202"; protein_id "ENSMUSP00000141564.2"; transcript_support_level "1"; mgi_id "MGI:2685055"; tag "basic"; ccdsid "CCDS15446.1"; havana_gene "OTTMUSG00000050554.1"; havana_transcript "OTTMUST00000128190.1";
chr1	HAVANA	exon	165937621	165937852	.	-	.	gene_id "ENSMUSG00000026564.10"; transcript_id "ENSMUST00000192369.6"; exon_number "9"; exon_id "ENSMUSE00000399471.4"; gene_type "protein_coding"; gene_name "Styxl2"; transcript_type "protein_coding"; transcript_name "Styxl2-202"; protein_id "ENSMUSP00000141564.2"; transcript_support_level "1"; mgi_id "MGI:2685055"; tag "basic"; ccdsid "CCDS15446.1"; havana_gene "OTTMUSG00000050554.1"; havana_transcript "OTTMUST00000128190.1";
chr1	HAVANA	CDS	165937621	165937852	.	-	.	gene_id "ENSMUSG00000026564.10"; transcript_id "ENSMUST00000192369.6"; exon_number "10"; exon_id "ENSMUSE00000399471.4"; gene_type "protein_coding"; gene_name "Styxl2"; transcript_type "protein_coding"; transcript_name "Styxl2-202"; protein_id "ENSMUSP00000141564.2"; transcript_support_level "1"; mgi_id "MGI:2685055"; tag "basic"; ccdsid "CCDS15446.1"; havana_gene "OTTMUSG00000050554.1"; havana_transcript "OTTMUST00000128190.1";
chr1	HAVANA	exon	165935542	165935759	.	-	.	gene_id "ENSMUSG00000026564.10"; transcript_id "ENSMUST00000192369.6"; exon_number "11"; exon_id "ENSMUSE00000160554.4"; gene_type "protein_coding"; gene_name "Styxl2"; transcript_type "protein_coding"; transcript_name "Styxl2-202"; protein_id "ENSMUSP00000141564.2"; transcript_support_level "1"; mgi_id "MGI:2685055"; tag "basic"; ccdsid "CCDS15446.1"; havana_gene "OTTMUSG00000050554.1"; havana_transcript "OTTMUST00000128190.1";
chr1	HAVANA	CDS	165935542	165935759	.	-	.	gene_id "ENSMUSG00000026564.10"; transcript_id "ENSMUST00000192369.6"; exon_number "12"; exon_id "ENSMUSE00000160554.4"; gene_type "protein_coding"; gene_name "Styxl2"; transcript_type "protein_coding"; transcript_name "Styxl2-202"; protein_id "ENSMUSP00000141564.2"; transcript_support_level "1"; mgi_id "MGI:2685055"; tag "basic"; ccdsid "CCDS15446.1"; havana_gene "OTTMUSG00000050554.1"; havana_transcript "OTTMUST00000128190.1";
chr1	HAVANA	CDS	165926197	165928955	.	-	.	gene_id "ENSMUSG00000026564.10"; transcript_id "ENSMUST00000192369.6"; exon_number "13"; exon_id "5303";
chr1	HAVANA	stop_codon	165926194	165926196	.	-	.	gene_id "ENSMUSG00000026564.10"; transcript_id "ENSMUST00000192369.6"; exon_number "14"; exon_id "5304";
chr1	HAVANA	exon	165925717	165928955	.	-	.	gene_id "ENSMUSG00000026564.10"; transcript_id "ENSMUST00000192369.6"; exon_number "15"; exon_id "ENSMUSE00001343038.2"; gene_type "protein_coding"; gene_name "Styxl2"; transcript_type "protein_coding"; transcript_name "Styxl2-202"; protein_id "ENSMUSP00000141564.2"; transcript_support_level "1"; mgi_id "MGI:2685055"; tag "basic"; ccdsid "CCDS15446.1"; havana_gene "OTTMUSG00000050554.1"; havana_transcript "OTTMUST00000128190.1";
chr1	HAVANA	UTR	165925717	165926196	.	-	.	gene_id "ENSMUSG00000026564.10"; transcript_id "ENSMUST00000192369.6"; exon_number "16"; exon_id "5305";
chr1	HAVANA	transcript	165925722	165955465	.	-	.	gene_id "ENSMUSG00000026564.10"; transcript_id "ENSMUST00000085992.4"; exons "6"; gene_type "protein_coding"; gene_name "Styxl2"; transcript_type "protein_coding"; transcript_name "Styxl2-201"; protein_id "ENSMUSP00000083155.3"; transcript_support_level "1"; mgi_id "MGI:2685055"; tag "NAGNAG_splice_site"; ccdsid "CCDS15446.1"; havana_gene "OTTMUSG00000050554.1"; havana_transcript "OTTMUST00000128191.1";
chr1	HAVANA	exon	165955361	165955465	.	-	.	gene_id "ENSMUSG00000026564.10"; transcript_id "ENSMUST00000085992.4"; exon_number "1"; exon_id "ENSMUSE00000429140.6"; gene_type "protein_coding"; gene_name "Styxl2"; transcript_type "protein_coding"; transcript_name "Styxl2-201"; protein_id "ENSMUSP00000083155.3"; transcript_support_level "1"; mgi_id "MGI:2685055"; tag "NAGNAG_splice_site"; ccdsid "CCDS15446.1"; havana_gene "OTTMUSG00000050554.1"; havana_transcript "OTTMUST00000128191.1";
chr1	HAVANA	UTR	165955361	165955465	.	-	.	gene_id "ENSMUSG00000026564.10"; transcript_id "ENSMUST00000085992.4"; exon_number "2"; exon_id "ENSMUSE00000429140.6"; gene_type "protein_coding"; gene_name "Styxl2"; transcript_type "protein_coding"; transcript_name "Styxl2-201"; protein_id "ENSMUSP00000083155.3"; transcript_support_level "1"; mgi_id "MGI:2685055"; tag "NAGNAG_splice_site"; ccdsid "CCDS15446.1"; havana_gene "OTTMUSG00000050554.1"; havana_transcript "OTTMUST00000128191.1";
chr1	HAVANA	UTR	165954749	165954772	.	-	.	gene_id "ENSMUSG00000026564.10"; transcript_id "ENSMUST00000085992.4"; exon_number "3"; exon_id "5306";
chr1	HAVANA	start_codon	165954746	165954748	.	-	.	gene_id "ENSMUSG00000026564.10"; transcript_id "ENSMUST00000085992.4"; exon_number "4"; exon_id "chr1.5301";
chr1	HAVANA	exon	165954639	165954772	.	-	.	gene_id "ENSMUSG00000026564.10"; transcript_id "ENSMUST00000085992.4"; exon_number "5"; exon_id "ENSMUSE00000376102.6"; gene_type "protein_coding"; gene_name "Styxl2"; transcript_type "protein_coding"; transcript_name "Styxl2-201"; protein_id "ENSMUSP00000083155.3"; transcript_support_level "1"; mgi_id "MGI:2685055"; tag "NAGNAG_splice_site"; ccdsid "CCDS15446.1"; havana_gene "OTTMUSG00000050554.1"; havana_transcript "OTTMUST00000128191.1";
chr1	HAVANA	CDS	165954639	165954748	.	-	.	gene_id "ENSMUSG00000026564.10"; transcript_id "ENSMUST00000085992.4"; exon_number "6"; exon_id "chr1.5302";
chr1	HAVANA	exon	165939600	165939694	.	-	.	gene_id "ENSMUSG00000026564.10"; transcript_id "ENSMUST00000085992.4"; exon_number "7"; exon_id "ENSMUSE00000335610.4"; gene_type "protein_coding"; gene_name "Styxl2"; transcript_type "protein_coding"; transcript_name "Styxl2-201"; protein_id "ENSMUSP00000083155.3"; transcript_support_level "1"; mgi_id "MGI:2685055"; tag "NAGNAG_splice_site"; ccdsid "CCDS15446.1"; havana_gene "OTTMUSG00000050554.1"; havana_transcript "OTTMUST00000128191.1";
chr1	HAVANA	CDS	165939600	165939694	.	-	.	gene_id "ENSMUSG00000026564.10"; transcript_id "ENSMUST00000085992.4"; exon_number "8"; exon_id "ENSMUSE00000335610.4"; gene_type "protein_coding"; gene_name "Styxl2"; transcript_type "protein_coding"; transcript_name "Styxl2-201"; protein_id "ENSMUSP00000083155.3"; transcript_support_level "1"; mgi_id "MGI:2685055"; tag "NAGNAG_splice_site"; ccdsid "CCDS15446.1"; havana_gene "OTTMUSG00000050554.1"; havana_transcript "OTTMUST00000128191.1";
chr1	HAVANA	exon	165937621	165937852	.	-	.	gene_id "ENSMUSG00000026564.10"; transcript_id "ENSMUST00000085992.4"; exon_number "9"; exon_id "ENSMUSE00000399471.4"; gene_type "protein_coding"; gene_name "Styxl2"; transcript_type "protein_coding"; transcript_name "Styxl2-201"; protein_id "ENSMUSP00000083155.3"; transcript_support_level "1"; mgi_id "MGI:2685055"; tag "NAGNAG_splice_site"; ccdsid "CCDS15446.1"; havana_gene "OTTMUSG00000050554.1"; havana_transcript "OTTMUST00000128191.1";
chr1	HAVANA	CDS	165937621	165937852	.	-	.	gene_id "ENSMUSG00000026564.10"; transcript_id "ENSMUST00000085992.4"; exon_number "10"; exon_id "ENSMUSE00000399471.4"; gene_type "protein_coding"; gene_name "Styxl2"; transcript_type "protein_coding"; transcript_name "Styxl2-201"; protein_id "ENSMUSP00000083155.3"; transcript_support_level "1"; mgi_id "MGI:2685055"; tag "NAGNAG_splice_site"; ccdsid "CCDS15446.1"; havana_gene "OTTMUSG00000050554.1"; havana_transcript "OTTMUST00000128191.1";
chr1	HAVANA	exon	165935542	165935759	.	-	.	gene_id "ENSMUSG00000026564.10"; transcript_id "ENSMUST00000085992.4"; exon_number "11"; exon_id "ENSMUSE00000160554.4"; gene_type "protein_coding"; gene_name "Styxl2"; transcript_type "protein_coding"; transcript_name "Styxl2-201"; protein_id "ENSMUSP00000083155.3"; transcript_support_level "1"; mgi_id "MGI:2685055"; tag "NAGNAG_splice_site"; ccdsid "CCDS15446.1"; havana_gene "OTTMUSG00000050554.1"; havana_transcript "OTTMUST00000128191.1";
chr1	HAVANA	CDS	165935542	165935759	.	-	.	gene_id "ENSMUSG00000026564.10"; transcript_id "ENSMUST00000085992.4"; exon_number "12"; exon_id "ENSMUSE00000160554.4"; gene_type "protein_coding"; gene_name "Styxl2"; transcript_type "protein_coding"; transcript_name "Styxl2-201"; protein_id "ENSMUSP00000083155.3"; transcript_support_level "1"; mgi_id "MGI:2685055"; tag "NAGNAG_splice_site"; ccdsid "CCDS15446.1"; havana_gene "OTTMUSG00000050554.1"; havana_transcript "OTTMUST00000128191.1";
chr1	HAVANA	CDS	165926197	165928955	.	-	.	gene_id "ENSMUSG00000026564.10"; transcript_id "ENSMUST00000085992.4"; exon_number "13"; exon_id "chr1.5303";
chr1	HAVANA	stop_codon	165926194	165926196	.	-	.	gene_id "ENSMUSG00000026564.10"; transcript_id "ENSMUST00000085992.4"; exon_number "14"; exon_id "chr1.5304";
chr1	HAVANA	exon	165925722	165928955	.	-	.	gene_id "ENSMUSG00000026564.10"; transcript_id "ENSMUST00000085992.4"; exon_number "15"; exon_id "ENSMUSE00000536048.2"; gene_type "protein_coding"; gene_name "Styxl2"; transcript_type "protein_coding"; transcript_name "Styxl2-201"; protein_id "ENSMUSP00000083155.3"; transcript_support_level "1"; mgi_id "MGI:2685055"; tag "NAGNAG_splice_site"; ccdsid "CCDS15446.1"; havana_gene "OTTMUSG00000050554.1"; havana_transcript "OTTMUST00000128191.1";
chr1	HAVANA	UTR	165925722	165926196	.	-	.	gene_id "ENSMUSG00000026564.10"; transcript_id "ENSMUST00000085992.4"; exon_number "16"; exon_id "5307";
chr1	HAVANA	gene	166081708	166144392	.	+	.	gene_id "ENSMUSG00000040612.14"; transcripts "1"; gene_type "protein_coding"; gene_name "Ildr2"; mgi_id "MGI:1196370"; havana_gene "OTTMUSG00000021748.1";
chr1	IsoQuant	transcript	166081806	166101425	.	+	.	gene_id "ENSMUSG00000040612.14"; transcript_id "transcript10443.chr1.nic"; exons "2";
chr1	IsoQuant	exon	166081806	166082035	.	+	.	gene_id "ENSMUSG00000040612.14"; transcript_id "transcript10443.chr1.nic"; exon_number "1"; exon_id "5308";
chr1	IsoQuant	exon	166096874	166101425	.	+	.	gene_id "ENSMUSG00000040612.14"; transcript_id "transcript10443.chr1.nic"; exon_number "2"; exon_id "5309";
chr1	IsoQuant	gene	166102234	166103794	.	+	.	gene_id "novel_gene_chr1_10445"; transcripts "1";
chr1	IsoQuant	transcript	166102234	166103794	.	+	.	gene_id "novel_gene_chr1_10445"; transcript_id "transcript10444.chr1.nnic"; exons "1";
chr1	IsoQuant	exon	166102234	166103794	.	+	.	gene_id "novel_gene_chr1_10445"; transcript_id "transcript10444.chr1.nnic"; exon_number "1"; exon_id "5310";
chr1	IsoQuant	gene	166140694	166142553	.	+	.	gene_id "novel_gene_chr1_10447"; transcripts "1";
chr1	IsoQuant	transcript	166140694	166142553	.	+	.	gene_id "novel_gene_chr1_10447"; transcript_id "transcript10446.chr1.nnic"; exons "1";
chr1	IsoQuant	exon	166140694	166142553	.	+	.	gene_id "novel_gene_chr1_10447"; transcript_id "transcript10446.chr1.nnic"; exon_number "1"; exon_id "5311";
chr1	HAVANA	gene	166204546	166208062	.	-	.	gene_id "ENSMUSG00000103400.3"; transcripts "1"; gene_type "lncRNA"; gene_name "Gm15853"; mgi_id "MGI:3801970"; havana_gene "OTTMUSG00000026880.1";
chr1	IsoQuant	transcript	166204546	166207730	.	-	.	gene_id "ENSMUSG00000103400.3"; transcript_id "transcript10487.chr1.nnic"; exons "1";
chr1	IsoQuant	exon	166204546	166207730	.	-	.	gene_id "ENSMUSG00000103400.3"; transcript_id "transcript10487.chr1.nnic"; exon_number "1"; exon_id "5312";
chr1	HAVANA	gene	166206666	166221190	.	+	.	gene_id "ENSMUSG00000026563.14"; transcripts "2"; gene_type "protein_coding"; gene_name "Tada1"; mgi_id "MGI:1196415"; havana_gene "OTTMUSG00000026881.1";
chr1	HAVANA	transcript	166206666	166221190	.	+	.	gene_id "ENSMUSG00000026563.14"; transcript_id "ENSMUST00000027846.8"; exons "8"; gene_type "protein_coding"; gene_name "Tada1"; transcript_type "protein_coding"; transcript_name "Tada1-201"; protein_id "ENSMUSP00000027846.8"; transcript_support_level "1"; mgi_id "MGI:1196415"; tag "basic"; ccdsid "CCDS15450.1"; havana_gene "OTTMUSG00000026881.1"; havana_transcript "OTTMUST00000066478.1";
chr1	HAVANA	UTR	166206666	166206971	.	+	.	gene_id "ENSMUSG00000026563.14"; transcript_id "ENSMUST00000027846.8"; exon_number "1"; exon_id "5313";
chr1	HAVANA	exon	166206666	166207045	.	+	.	gene_id "ENSMUSG00000026563.14"; transcript_id "ENSMUST00000027846.8"; exon_number "2"; exon_id "ENSMUSE00000754468.2"; gene_type "protein_coding"; gene_name "Tada1"; transcript_type "protein_coding"; transcript_name "Tada1-201"; protein_id "ENSMUSP00000027846.8"; transcript_support_level "1"; mgi_id "MGI:1196415"; tag "basic"; ccdsid "CCDS15450.1"; havana_gene "OTTMUSG00000026881.1"; havana_transcript "OTTMUST00000066478.1";
chr1	HAVANA	start_codon	166206972	166206974	.	+	.	gene_id "ENSMUSG00000026563.14"; transcript_id "ENSMUST00000027846.8"; exon_number "3"; exon_id "5314";
chr1	HAVANA	CDS	166206972	166207045	.	+	.	gene_id "ENSMUSG00000026563.14"; transcript_id "ENSMUST00000027846.8"; exon_number "4"; exon_id "5315";
chr1	HAVANA	CDS	166209696	166209787	.	+	.	gene_id "ENSMUSG00000026563.14"; transcript_id "ENSMUST00000027846.8"; exon_number "5"; exon_id "ENSMUSE00001237668.2"; gene_type "protein_coding"; gene_name "Tada1"; transcript_type "protein_coding"; transcript_name "Tada1-201"; protein_id "ENSMUSP00000027846.8"; transcript_support_level "1"; mgi_id "MGI:1196415"; tag "basic"; ccdsid "CCDS15450.1"; havana_gene "OTTMUSG00000026881.1"; havana_transcript "OTTMUST00000066478.1";
chr1	HAVANA	exon	166209696	166209787	.	+	.	gene_id "ENSMUSG00000026563.14"; transcript_id "ENSMUST00000027846.8"; exon_number "6"; exon_id "ENSMUSE00001237668.2"; gene_type "protein_coding"; gene_name "Tada1"; transcript_type "protein_coding"; transcript_name "Tada1-201"; protein_id "ENSMUSP00000027846.8"; transcript_support_level "1"; mgi_id "MGI:1196415"; tag "basic"; ccdsid "CCDS15450.1"; havana_gene "OTTMUSG00000026881.1"; havana_transcript "OTTMUST00000066478.1";
chr1	HAVANA	CDS	166209966	166210031	.	+	.	gene_id "ENSMUSG00000026563.14"; transcript_id "ENSMUST00000027846.8"; exon_number "7"; exon_id "ENSMUSE00001291030.2"; gene_type "protein_coding"; gene_name "Tada1"; transcript_type "protein_coding"; transcript_name "Tada1-201"; protein_id "ENSMUSP00000027846.8"; transcript_support_level "1"; mgi_id "MGI:1196415"; tag "basic"; ccdsid "CCDS15450.1"; havana_gene "OTTMUSG00000026881.1"; havana_transcript "OTTMUST00000066478.1";
chr1	HAVANA	exon	166209966	166210031	.	+	.	gene_id "ENSMUSG00000026563.14"; transcript_id "ENSMUST00000027846.8"; exon_number "8"; exon_id "ENSMUSE00001291030.2"; gene_type "protein_coding"; gene_name "Tada1"; transcript_type "protein_coding"; transcript_name "Tada1-201"; protein_id "ENSMUSP00000027846.8"; transcript_support_level "1"; mgi_id "MGI:1196415"; tag "basic"; ccdsid "CCDS15450.1"; havana_gene "OTTMUSG00000026881.1"; havana_transcript "OTTMUST00000066478.1";
chr1	HAVANA	CDS	166214235	166214332	.	+	.	gene_id "ENSMUSG00000026563.14"; transcript_id "ENSMUST00000027846.8"; exon_number "9"; exon_id "ENSMUSE00001237176.2"; gene_type "protein_coding"; gene_name "Tada1"; transcript_type "protein_coding"; transcript_name "Tada1-201"; protein_id "ENSMUSP00000027846.8"; transcript_support_level "1"; mgi_id "MGI:1196415"; tag "basic"; ccdsid "CCDS15450.1"; havana_gene "OTTMUSG00000026881.1"; havana_transcript "OTTMUST00000066478.1";
chr1	HAVANA	exon	166214235	166214332	.	+	.	gene_id "ENSMUSG00000026563.14"; transcript_id "ENSMUST00000027846.8"; exon_number "10"; exon_id "ENSMUSE00001237176.2"; gene_type "protein_coding"; gene_name "Tada1"; transcript_type "protein_coding"; transcript_name "Tada1-201"; protein_id "ENSMUSP00000027846.8"; transcript_support_level "1"; mgi_id "MGI:1196415"; tag "basic"; ccdsid "CCDS15450.1"; havana_gene "OTTMUSG00000026881.1"; havana_transcript "OTTMUST00000066478.1";
chr1	HAVANA	CDS	166216131	166216340	.	+	.	gene_id "ENSMUSG00000026563.14"; transcript_id "ENSMUST00000027846.8"; exon_number "11"; exon_id "ENSMUSE00000160537.4"; gene_type "protein_coding"; gene_name "Tada1"; transcript_type "protein_coding"; transcript_name "Tada1-201"; protein_id "ENSMUSP00000027846.8"; transcript_support_level "1"; mgi_id "MGI:1196415"; tag "basic"; ccdsid "CCDS15450.1"; havana_gene "OTTMUSG00000026881.1"; havana_transcript "OTTMUST00000066478.1";
chr1	HAVANA	exon	166216131	166216340	.	+	.	gene_id "ENSMUSG00000026563.14"; transcript_id "ENSMUST00000027846.8"; exon_number "12"; exon_id "ENSMUSE00000160537.4"; gene_type "protein_coding"; gene_name "Tada1"; transcript_type "protein_coding"; transcript_name "Tada1-201"; protein_id "ENSMUSP00000027846.8"; transcript_support_level "1"; mgi_id "MGI:1196415"; tag "basic"; ccdsid "CCDS15450.1"; havana_gene "OTTMUSG00000026881.1"; havana_transcript "OTTMUST00000066478.1";
chr1	HAVANA	CDS	166217405	166217556	.	+	.	gene_id "ENSMUSG00000026563.14"; transcript_id "ENSMUST00000027846.8"; exon_number "13"; exon_id "ENSMUSE00000160543.4"; gene_type "protein_coding"; gene_name "Tada1"; transcript_type "protein_coding"; transcript_name "Tada1-201"; protein_id "ENSMUSP00000027846.8"; transcript_support_level "1"; mgi_id "MGI:1196415"; tag "basic"; ccdsid "CCDS15450.1"; havana_gene "OTTMUSG00000026881.1"; havana_transcript "OTTMUST00000066478.1";
chr1	HAVANA	exon	166217405	166217556	.	+	.	gene_id "ENSMUSG00000026563.14"; transcript_id "ENSMUST00000027846.8"; exon_number "14"; exon_id "ENSMUSE00000160543.4"; gene_type "protein_coding"; gene_name "Tada1"; transcript_type "protein_coding"; transcript_name "Tada1-201"; protein_id "ENSMUSP00000027846.8"; transcript_support_level "1"; mgi_id "MGI:1196415"; tag "basic"; ccdsid "CCDS15450.1"; havana_gene "OTTMUSG00000026881.1"; havana_transcript "OTTMUST00000066478.1";
chr1	HAVANA	CDS	166219392	166219554	.	+	.	gene_id "ENSMUSG00000026563.14"; transcript_id "ENSMUST00000027846.8"; exon_number "15"; exon_id "ENSMUSE00000160544.4"; gene_type "protein_coding"; gene_name "Tada1"; transcript_type "protein_coding"; transcript_name "Tada1-201"; protein_id "ENSMUSP00000027846.8"; transcript_support_level "1"; mgi_id "MGI:1196415"; tag "basic"; ccdsid "CCDS15450.1"; havana_gene "OTTMUSG00000026881.1"; havana_transcript "OTTMUST00000066478.1";
chr1	HAVANA	exon	166219392	166219554	.	+	.	gene_id "ENSMUSG00000026563.14"; transcript_id "ENSMUST00000027846.8"; exon_number "16"; exon_id "ENSMUSE00000160544.4"; gene_type "protein_coding"; gene_name "Tada1"; transcript_type "protein_coding"; transcript_name "Tada1-201"; protein_id "ENSMUSP00000027846.8"; transcript_support_level "1"; mgi_id "MGI:1196415"; tag "basic"; ccdsid "CCDS15450.1"; havana_gene "OTTMUSG00000026881.1"; havana_transcript "OTTMUST00000066478.1";
chr1	HAVANA	CDS	166220137	166220286	.	+	.	gene_id "ENSMUSG00000026563.14"; transcript_id "ENSMUST00000027846.8"; exon_number "17"; exon_id "5316";
chr1	HAVANA	exon	166220137	166221190	.	+	.	gene_id "ENSMUSG00000026563.14"; transcript_id "ENSMUST00000027846.8"; exon_number "18"; exon_id "ENSMUSE00000337025.9"; gene_type "protein_coding"; gene_name "Tada1"; transcript_type "protein_coding"; transcript_name "Tada1-201"; protein_id "ENSMUSP00000027846.8"; transcript_support_level "1"; mgi_id "MGI:1196415"; tag "basic"; ccdsid "CCDS15450.1"; havana_gene "OTTMUSG00000026881.1"; havana_transcript "OTTMUST00000066478.1";
chr1	HAVANA	stop_codon	166220287	166220289	.	+	.	gene_id "ENSMUSG00000026563.14"; transcript_id "ENSMUST00000027846.8"; exon_number "19"; exon_id "5317";
chr1	HAVANA	UTR	166220287	166221190	.	+	.	gene_id "ENSMUSG00000026563.14"; transcript_id "ENSMUST00000027846.8"; exon_number "20"; exon_id "5318";
chr1	HAVANA	transcript	166206893	166211677	.	+	.	gene_id "ENSMUSG00000026563.14"; transcript_id "ENSMUST00000138284.8"; exons "3"; gene_type "protein_coding"; gene_name "Tada1"; transcript_type "retained_intron"; transcript_name "Tada1-204"; transcript_support_level "1"; mgi_id "MGI:1196415"; havana_gene "OTTMUSG00000026881.1"; havana_transcript "OTTMUST00000066479.1";
chr1	HAVANA	exon	166206893	166207045	.	+	.	gene_id "ENSMUSG00000026563.14"; transcript_id "ENSMUST00000138284.8"; exon_number "1"; exon_id "ENSMUSE00000722895.2"; gene_type "protein_coding"; gene_name "Tada1"; transcript_type "retained_intron"; transcript_name "Tada1-204"; transcript_support_level "1"; mgi_id "MGI:1196415"; havana_gene "OTTMUSG00000026881.1"; havana_transcript "OTTMUST00000066479.1";
chr1	HAVANA	exon	166209696	166209787	.	+	.	gene_id "ENSMUSG00000026563.14"; transcript_id "ENSMUST00000138284.8"; exon_number "2"; exon_id "ENSMUSE00001237668.2"; gene_type "protein_coding"; gene_name "Tada1"; transcript_type "retained_intron"; transcript_name "Tada1-204"; transcript_support_level "1"; mgi_id "MGI:1196415"; havana_gene "OTTMUSG00000026881.1"; havana_transcript "OTTMUST00000066479.1";
chr1	HAVANA	exon	166209966	166211677	.	+	.	gene_id "ENSMUSG00000026563.14"; transcript_id "ENSMUST00000138284.8"; exon_number "3"; exon_id "ENSMUSE00000728684.2"; gene_type "protein_coding"; gene_name "Tada1"; transcript_type "retained_intron"; transcript_name "Tada1-204"; transcript_support_level "1"; mgi_id "MGI:1196415"; havana_gene "OTTMUSG00000026881.1"; havana_transcript "OTTMUST00000066479.1";
chr1	HAVANA	gene	166212191	166237432	.	-	.	gene_id "ENSMUSG00000040596.17"; transcripts "4"; gene_type "protein_coding"; gene_name "Pogk"; mgi_id "MGI:1918842"; havana_gene "OTTMUSG00000026882.1";
chr1	HAVANA	transcript	166223738	166237432	.	-	.	gene_id "ENSMUSG00000040596.17"; transcript_id "ENSMUST00000128861.4"; exons "6"; gene_type "protein_coding"; gene_name "Pogk"; transcript_type "protein_coding"; transcript_name "Pogk-202"; protein_id "ENSMUSP00000118270.4"; transcript_support_level "1"; mgi_id "MGI:1918842"; tag "upstream_ATG"; havana_gene "OTTMUSG00000026882.1"; havana_transcript "OTTMUST00000066483.1";
chr1	HAVANA	exon	166237276	166237432	.	-	.	gene_id "ENSMUSG00000040596.17"; transcript_id "ENSMUST00000128861.4"; exon_number "1"; exon_id "ENSMUSE00000811196.2"; gene_type "protein_coding"; gene_name "Pogk"; transcript_type "protein_coding"; transcript_name "Pogk-202"; protein_id "ENSMUSP00000118270.4"; transcript_support_level "1"; mgi_id "MGI:1918842"; tag "upstream_ATG"; havana_gene "OTTMUSG00000026882.1"; havana_transcript "OTTMUST00000066483.1";
chr1	HAVANA	UTR	166237276	166237432	.	-	.	gene_id "ENSMUSG00000040596.17"; transcript_id "ENSMUST00000128861.4"; exon_number "2"; exon_id "ENSMUSE00000811196.2"; gene_type "protein_coding"; gene_name "Pogk"; transcript_type "protein_coding"; transcript_name "Pogk-202"; protein_id "ENSMUSP00000118270.4"; transcript_support_level "1"; mgi_id "MGI:1918842"; tag "upstream_ATG"; havana_gene "OTTMUSG00000026882.1"; havana_transcript "OTTMUST00000066483.1";
chr1	HAVANA	exon	166236567	166236900	.	-	.	gene_id "ENSMUSG00000040596.17"; transcript_id "ENSMUST00000128861.4"; exon_number "3"; exon_id "ENSMUSE00001275625.2"; gene_type "protein_coding"; gene_name "Pogk"; transcript_type "protein_coding"; transcript_name "Pogk-202"; protein_id "ENSMUSP00000118270.4"; transcript_support_level "1"; mgi_id "MGI:1918842"; tag "upstream_ATG"; havana_gene "OTTMUSG00000026882.1"; havana_transcript "OTTMUST00000066483.1";
chr1	HAVANA	UTR	166236567	166236900	.	-	.	gene_id "ENSMUSG00000040596.17"; transcript_id "ENSMUST00000128861.4"; exon_number "4"; exon_id "ENSMUSE00001275625.2"; gene_type "protein_coding"; gene_name "Pogk"; transcript_type "protein_coding"; transcript_name "Pogk-202"; protein_id "ENSMUSP00000118270.4"; transcript_support_level "1"; mgi_id "MGI:1918842"; tag "upstream_ATG"; havana_gene "OTTMUSG00000026882.1"; havana_transcript "OTTMUST00000066483.1";
chr1	HAVANA	UTR	166236100	166236101	.	-	.	gene_id "ENSMUSG00000040596.17"; transcript_id "ENSMUST00000128861.4"; exon_number "5"; exon_id "5319";
chr1	HAVANA	start_codon	166236097	166236099	.	-	.	gene_id "ENSMUSG00000040596.17"; transcript_id "ENSMUST00000128861.4"; exon_number "6"; exon_id "5320";
chr1	HAVANA	exon	166235968	166236101	.	-	.	gene_id "ENSMUSG00000040596.17"; transcript_id "ENSMUST00000128861.4"; exon_number "7"; exon_id "ENSMUSE00001297778.2"; gene_type "protein_coding"; gene_name "Pogk"; transcript_type "protein_coding"; transcript_name "Pogk-202"; protein_id "ENSMUSP00000118270.4"; transcript_support_level "1"; mgi_id "MGI:1918842"; tag "upstream_ATG"; havana_gene "OTTMUSG00000026882.1"; havana_transcript "OTTMUST00000066483.1";
chr1	HAVANA	CDS	166235968	166236099	.	-	.	gene_id "ENSMUSG00000040596.17"; transcript_id "ENSMUST00000128861.4"; exon_number "8"; exon_id "5321";
chr1	HAVANA	exon	166231067	166231193	.	-	.	gene_id "ENSMUSG00000040596.17"; transcript_id "ENSMUST00000128861.4"; exon_number "9"; exon_id "ENSMUSE00000225149.5"; gene_type "protein_coding"; gene_name "Pogk"; transcript_type "protein_coding"; transcript_name "Pogk-202"; protein_id "ENSMUSP00000118270.4"; transcript_support_level "1"; mgi_id "MGI:1918842"; tag "upstream_ATG"; havana_gene "OTTMUSG00000026882.1"; havana_transcript "OTTMUST00000066483.1";
chr1	HAVANA	CDS	166231067	166231193	.	-	.	gene_id "ENSMUSG00000040596.17"; transcript_id "ENSMUST00000128861.4"; exon_number "10"; exon_id "ENSMUSE00000225149.5"; gene_type "protein_coding"; gene_name "Pogk"; transcript_type "protein_coding"; transcript_name "Pogk-202"; protein_id "ENSMUSP00000118270.4"; transcript_support_level "1"; mgi_id "MGI:1918842"; tag "upstream_ATG"; havana_gene "OTTMUSG00000026882.1"; havana_transcript "OTTMUST00000066483.1";
chr1	HAVANA	exon	166229435	166229533	.	-	.	gene_id "ENSMUSG00000040596.17"; transcript_id "ENSMUST00000128861.4"; exon_number "11"; exon_id "ENSMUSE00000658723.2"; gene_type "protein_coding"; gene_name "Pogk"; transcript_type "protein_coding"; transcript_name "Pogk-202"; protein_id "ENSMUSP00000118270.4"; transcript_support_level "1"; mgi_id "MGI:1918842"; tag "upstream_ATG"; havana_gene "OTTMUSG00000026882.1"; havana_transcript "OTTMUST00000066483.1";
chr1	HAVANA	CDS	166229435	166229533	.	-	.	gene_id "ENSMUSG00000040596.17"; transcript_id "ENSMUST00000128861.4"; exon_number "12"; exon_id "ENSMUSE00000658723.2"; gene_type "protein_coding"; gene_name "Pogk"; transcript_type "protein_coding"; transcript_name "Pogk-202"; protein_id "ENSMUSP00000118270.4"; transcript_support_level "1"; mgi_id "MGI:1918842"; tag "upstream_ATG"; havana_gene "OTTMUSG00000026882.1"; havana_transcript "OTTMUST00000066483.1";
chr1	HAVANA	CDS	166226272	166227734	.	-	.	gene_id "ENSMUSG00000040596.17"; transcript_id "ENSMUST00000128861.4"; exon_number "13"; exon_id "5322";
chr1	HAVANA	stop_codon	166226269	166226271	.	-	.	gene_id "ENSMUSG00000040596.17"; transcript_id "ENSMUST00000128861.4"; exon_number "14"; exon_id "5323";
chr1	HAVANA	exon	166223738	166227734	.	-	.	gene_id "ENSMUSG00000040596.17"; transcript_id "ENSMUST00000128861.4"; exon_number "15"; exon_id "ENSMUSE00000741509.2"; gene_type "protein_coding"; gene_name "Pogk"; transcript_type "protein_coding"; transcript_name "Pogk-202"; protein_id "ENSMUSP00000118270.4"; transcript_support_level "1"; mgi_id "MGI:1918842"; tag "upstream_ATG"; havana_gene "OTTMUSG00000026882.1"; havana_transcript "OTTMUST00000066483.1";
chr1	HAVANA	UTR	166223738	166226271	.	-	.	gene_id "ENSMUSG00000040596.17"; transcript_id "ENSMUST00000128861.4"; exon_number "16"; exon_id "5324";
chr1	IsoQuant	transcript	166222434	166237369	.	-	.	gene_id "ENSMUSG00000040596.17"; transcript_id "transcript10466.chr1.nic"; exons "5";
chr1	IsoQuant	exon	166237276	166237369	.	-	.	gene_id "ENSMUSG00000040596.17"; transcript_id "transcript10466.chr1.nic"; exon_number "1"; exon_id "5325";
chr1	IsoQuant	exon	166235968	166236101	.	-	.	gene_id "ENSMUSG00000040596.17"; transcript_id "transcript10466.chr1.nic"; exon_number "2"; exon_id "ENSMUSE00001297778.2";
chr1	IsoQuant	exon	166231067	166231193	.	-	.	gene_id "ENSMUSG00000040596.17"; transcript_id "transcript10466.chr1.nic"; exon_number "3"; exon_id "ENSMUSE00000225149.5";
chr1	IsoQuant	exon	166229435	166229533	.	-	.	gene_id "ENSMUSG00000040596.17"; transcript_id "transcript10466.chr1.nic"; exon_number "4"; exon_id "ENSMUSE00000658723.2";
chr1	IsoQuant	exon	166222434	166227734	.	-	.	gene_id "ENSMUSG00000040596.17"; transcript_id "transcript10466.chr1.nic"; exon_number "5"; exon_id "5326";
chr1	IsoQuant	transcript	166222714	166237416	.	-	.	gene_id "ENSMUSG00000040596.17"; transcript_id "transcript10470.chr1.nnic"; exons "5";
chr1	IsoQuant	exon	166237276	166237416	.	-	.	gene_id "ENSMUSG00000040596.17"; transcript_id "transcript10470.chr1.nnic"; exon_number "1"; exon_id "5327";
chr1	IsoQuant	exon	166236567	166236900	.	-	.	gene_id "ENSMUSG00000040596.17"; transcript_id "transcript10470.chr1.nnic"; exon_number "2"; exon_id "ENSMUSE00001275625.2";
chr1	IsoQuant	exon	166235968	166236101	.	-	.	gene_id "ENSMUSG00000040596.17"; transcript_id "transcript10470.chr1.nnic"; exon_number "3"; exon_id "ENSMUSE00001297778.2";
chr1	IsoQuant	exon	166231067	166231193	.	-	.	gene_id "ENSMUSG00000040596.17"; transcript_id "transcript10470.chr1.nnic"; exon_number "4"; exon_id "ENSMUSE00000225149.5";
chr1	IsoQuant	exon	166222714	166227734	.	-	.	gene_id "ENSMUSG00000040596.17"; transcript_id "transcript10470.chr1.nnic"; exon_number "5"; exon_id "5328";
chr1	IsoQuant	transcript	166217896	166223649	.	-	.	gene_id "ENSMUSG00000040596.17"; transcript_id "transcript10485.chr1.nnic"; exons "1";
chr1	IsoQuant	exon	166217896	166223649	.	-	.	gene_id "ENSMUSG00000040596.17"; transcript_id "transcript10485.chr1.nnic"; exon_number "1"; exon_id "5329";
chr1	HAVANA	gene	166793634	166829834	.	-	.	gene_id "ENSMUSG00000102548.3"; transcripts "2"; gene_type "lncRNA"; gene_name "Gm16701"; mgi_id "MGI:4439625"; havana_gene "OTTMUSG00000050599.1";
chr1	HAVANA	transcript	166801394	166829630	.	-	.	gene_id "ENSMUSG00000102548.3"; transcript_id "ENSMUST00000285172.1"; exons "4"; gene_type "lncRNA"; gene_name "Gm16701"; transcript_type "lncRNA"; transcript_name "Gm16701-203"; mgi_id "MGI:4439625"; tag "TAGENE"; havana_gene "OTTMUSG00000050599.1";
chr1	HAVANA	exon	166829490	166829630	.	-	.	gene_id "ENSMUSG00000102548.3"; transcript_id "ENSMUST00000285172.1"; exon_number "1"; exon_id "ENSMUSE00001565168.1"; gene_type "lncRNA"; gene_name "Gm16701"; transcript_type "lncRNA"; transcript_name "Gm16701-203"; mgi_id "MGI:4439625"; tag "TAGENE"; havana_gene "OTTMUSG00000050599.1";
chr1	HAVANA	exon	166827122	166827457	.	-	.	gene_id "ENSMUSG00000102548.3"; transcript_id "ENSMUST00000285172.1"; exon_number "2"; exon_id "ENSMUSE00001565123.1"; gene_type "lncRNA"; gene_name "Gm16701"; transcript_type "lncRNA"; transcript_name "Gm16701-203"; mgi_id "MGI:4439625"; tag "TAGENE"; havana_gene "OTTMUSG00000050599.1";
chr1	HAVANA	exon	166809979	166810025	.	-	.	gene_id "ENSMUSG00000102548.3"; transcript_id "ENSMUST00000285172.1"; exon_number "3"; exon_id "ENSMUSE00001180002.2"; gene_type "lncRNA"; gene_name "Gm16701"; transcript_type "lncRNA"; transcript_name "Gm16701-203"; mgi_id "MGI:4439625"; tag "TAGENE"; havana_gene "OTTMUSG00000050599.1";
chr1	HAVANA	exon	166801394	166802302	.	-	.	gene_id "ENSMUSG00000102548.3"; transcript_id "ENSMUST00000285172.1"; exon_number "4"; exon_id "ENSMUSE00001565161.1"; gene_type "lncRNA"; gene_name "Gm16701"; transcript_type "lncRNA"; transcript_name "Gm16701-203"; mgi_id "MGI:4439625"; tag "TAGENE"; havana_gene "OTTMUSG00000050599.1";
chr1	HAVANA	transcript	166825852	166829834	.	-	.	gene_id "ENSMUSG00000102548.3"; transcript_id "ENSMUST00000285185.1"; exons "2"; gene_type "lncRNA"; gene_name "Gm16701"; transcript_type "lncRNA"; transcript_name "Gm16701-216"; mgi_id "MGI:4439625"; tag "TAGENE"; havana_gene "OTTMUSG00000050599.1";
chr1	HAVANA	exon	166829490	166829834	.	-	.	gene_id "ENSMUSG00000102548.3"; transcript_id "ENSMUST00000285185.1"; exon_number "1"; exon_id "ENSMUSE00001565159.1"; gene_type "lncRNA"; gene_name "Gm16701"; transcript_type "lncRNA"; transcript_name "Gm16701-216"; mgi_id "MGI:4439625"; tag "TAGENE"; havana_gene "OTTMUSG00000050599.1";
chr1	HAVANA	exon	166825852	166827457	.	-	.	gene_id "ENSMUSG00000102548.3"; transcript_id "ENSMUST00000285185.1"; exon_number "2"; exon_id "ENSMUSE00001565163.1"; gene_type "lncRNA"; gene_name "Gm16701"; transcript_type "lncRNA"; transcript_name "Gm16701-216"; mgi_id "MGI:4439625"; tag "TAGENE"; havana_gene "OTTMUSG00000050599.1";
chr1	IsoQuant	gene	166842487	166845338	.	+	.	gene_id "novel_gene_chr1_10510"; transcripts "1";
chr1	IsoQuant	transcript	166842487	166845338	.	+	.	gene_id "novel_gene_chr1_10510"; transcript_id "transcript10509.chr1.nnic"; exons "1";
chr1	IsoQuant	exon	166842487	166845338	.	+	.	gene_id "novel_gene_chr1_10510"; transcript_id "transcript10509.chr1.nnic"; exon_number "1"; exon_id "5330";
chr1	IsoQuant	gene	166852807	166857911	.	+	.	gene_id "novel_gene_chr1_10512"; transcripts "1";
chr1	IsoQuant	transcript	166852807	166857911	.	+	.	gene_id "novel_gene_chr1_10512"; transcript_id "transcript10511.chr1.nnic"; exons "1";
chr1	IsoQuant	exon	166852807	166857911	.	+	.	gene_id "novel_gene_chr1_10512"; transcript_id "transcript10511.chr1.nnic"; exon_number "1"; exon_id "5331";
chr1	HAVANA	gene	167050452	167112889	.	-	.	gene_id "ENSMUSG00000026558.14"; transcripts "1"; gene_type "protein_coding"; gene_name "Uck2"; mgi_id "MGI:1931744"; havana_gene "OTTMUSG00000050631.1";
chr1	HAVANA	transcript	167050452	167112889	.	-	.	gene_id "ENSMUSG00000026558.14"; transcript_id "ENSMUST00000053686.9"; exons "7"; gene_type "protein_coding"; gene_name "Uck2"; transcript_type "protein_coding"; transcript_name "Uck2-202"; protein_id "ENSMUSP00000060202.5"; transcript_support_level "1"; mgi_id "MGI:1931744"; tag "basic"; ccdsid "CCDS15455.1"; havana_gene "OTTMUSG00000050631.1"; havana_transcript "OTTMUST00000128359.1";
chr1	HAVANA	UTR	167112444	167112889	.	-	.	gene_id "ENSMUSG00000026558.14"; transcript_id "ENSMUST00000053686.9"; exon_number "1"; exon_id "5332";
chr1	HAVANA	start_codon	167112441	167112443	.	-	.	gene_id "ENSMUSG00000026558.14"; transcript_id "ENSMUST00000053686.9"; exon_number "2"; exon_id "5333";
chr1	HAVANA	exon	167112345	167112889	.	-	.	gene_id "ENSMUSG00000026558.14"; transcript_id "ENSMUST00000053686.9"; exon_number "3"; exon_id "ENSMUSE00000224798.6"; gene_type "protein_coding"; gene_name "Uck2"; transcript_type "protein_coding"; transcript_name "Uck2-202"; protein_id "ENSMUSP00000060202.5"; transcript_support_level "1"; mgi_id "MGI:1931744"; tag "basic"; ccdsid "CCDS15455.1"; havana_gene "OTTMUSG00000050631.1"; havana_transcript "OTTMUST00000128359.1";
chr1	HAVANA	CDS	167112345	167112443	.	-	.	gene_id "ENSMUSG00000026558.14"; transcript_id "ENSMUST00000053686.9"; exon_number "4"; exon_id "5334";
chr1	HAVANA	exon	167065058	167065217	.	-	.	gene_id "ENSMUSG00000026558.14"; transcript_id "ENSMUST00000053686.9"; exon_number "5"; exon_id "ENSMUSE00001339095.2"; gene_type "protein_coding"; gene_name "Uck2"; transcript_type "protein_coding"; transcript_name "Uck2-202"; protein_id "ENSMUSP00000060202.5"; transcript_support_level "1"; mgi_id "MGI:1931744"; tag "basic"; ccdsid "CCDS15455.1"; havana_gene "OTTMUSG00000050631.1"; havana_transcript "OTTMUST00000128359.1";
chr1	HAVANA	CDS	167065058	167065217	.	-	.	gene_id "ENSMUSG00000026558.14"; transcript_id "ENSMUST00000053686.9"; exon_number "6"; exon_id "ENSMUSE00001339095.2"; gene_type "protein_coding"; gene_name "Uck2"; transcript_type "protein_coding"; transcript_name "Uck2-202"; protein_id "ENSMUSP00000060202.5"; transcript_support_level "1"; mgi_id "MGI:1931744"; tag "basic"; ccdsid "CCDS15455.1"; havana_gene "OTTMUSG00000050631.1"; havana_transcript "OTTMUST00000128359.1";
chr1	HAVANA	exon	167064172	167064268	.	-	.	gene_id "ENSMUSG00000026558.14"; transcript_id "ENSMUST00000053686.9"; exon_number "7"; exon_id "ENSMUSE00001339088.2"; gene_type "protein_coding"; gene_name "Uck2"; transcript_type "protein_coding"; transcript_name "Uck2-202"; protein_id "ENSMUSP00000060202.5"; transcript_support_level "1"; mgi_id "MGI:1931744"; tag "basic"; ccdsid "CCDS15455.1"; havana_gene "OTTMUSG00000050631.1"; havana_transcript "OTTMUST00000128359.1";
chr1	HAVANA	CDS	167064172	167064268	.	-	.	gene_id "ENSMUSG00000026558.14"; transcript_id "ENSMUST00000053686.9"; exon_number "8"; exon_id "ENSMUSE00001339088.2"; gene_type "protein_coding"; gene_name "Uck2"; transcript_type "protein_coding"; transcript_name "Uck2-202"; protein_id "ENSMUSP00000060202.5"; transcript_support_level "1"; mgi_id "MGI:1931744"; tag "basic"; ccdsid "CCDS15455.1"; havana_gene "OTTMUSG00000050631.1"; havana_transcript "OTTMUST00000128359.1";
chr1	HAVANA	exon	167062261	167062403	.	-	.	gene_id "ENSMUSG00000026558.14"; transcript_id "ENSMUST00000053686.9"; exon_number "9"; exon_id "ENSMUSE00001340818.2"; gene_type "protein_coding"; gene_name "Uck2"; transcript_type "protein_coding"; transcript_name "Uck2-202"; protein_id "ENSMUSP00000060202.5"; transcript_support_level "1"; mgi_id "MGI:1931744"; tag "basic"; ccdsid "CCDS15455.1"; havana_gene "OTTMUSG00000050631.1"; havana_transcript "OTTMUST00000128359.1";
chr1	HAVANA	CDS	167062261	167062403	.	-	.	gene_id "ENSMUSG00000026558.14"; transcript_id "ENSMUST00000053686.9"; exon_number "10"; exon_id "ENSMUSE00001340818.2"; gene_type "protein_coding"; gene_name "Uck2"; transcript_type "protein_coding"; transcript_name "Uck2-202"; protein_id "ENSMUSP00000060202.5"; transcript_support_level "1"; mgi_id "MGI:1931744"; tag "basic"; ccdsid "CCDS15455.1"; havana_gene "OTTMUSG00000050631.1"; havana_transcript "OTTMUST00000128359.1";
chr1	HAVANA	exon	167057462	167057559	.	-	.	gene_id "ENSMUSG00000026558.14"; transcript_id "ENSMUST00000053686.9"; exon_number "11"; exon_id "ENSMUSE00001373483.2"; gene_type "protein_coding"; gene_name "Uck2"; transcript_type "protein_coding"; transcript_name "Uck2-202"; protein_id "ENSMUSP00000060202.5"; transcript_support_level "1"; mgi_id "MGI:1931744"; tag "basic"; ccdsid "CCDS15455.1"; havana_gene "OTTMUSG00000050631.1"; havana_transcript "OTTMUST00000128359.1";
chr1	HAVANA	CDS	167057462	167057559	.	-	.	gene_id "ENSMUSG00000026558.14"; transcript_id "ENSMUST00000053686.9"; exon_number "12"; exon_id "ENSMUSE00001373483.2"; gene_type "protein_coding"; gene_name "Uck2"; transcript_type "protein_coding"; transcript_name "Uck2-202"; protein_id "ENSMUSP00000060202.5"; transcript_support_level "1"; mgi_id "MGI:1931744"; tag "basic"; ccdsid "CCDS15455.1"; havana_gene "OTTMUSG00000050631.1"; havana_transcript "OTTMUST00000128359.1";
chr1	HAVANA	exon	167055301	167055349	.	-	.	gene_id "ENSMUSG00000026558.14"; transcript_id "ENSMUST00000053686.9"; exon_number "13"; exon_id "ENSMUSE00000160514.4"; gene_type "protein_coding"; gene_name "Uck2"; transcript_type "protein_coding"; transcript_name "Uck2-202"; protein_id "ENSMUSP00000060202.5"; transcript_support_level "1"; mgi_id "MGI:1931744"; tag "basic"; ccdsid "CCDS15455.1"; havana_gene "OTTMUSG00000050631.1"; havana_transcript "OTTMUST00000128359.1";
chr1	HAVANA	CDS	167055301	167055349	.	-	.	gene_id "ENSMUSG00000026558.14"; transcript_id "ENSMUST00000053686.9"; exon_number "14"; exon_id "ENSMUSE00000160514.4"; gene_type "protein_coding"; gene_name "Uck2"; transcript_type "protein_coding"; transcript_name "Uck2-202"; protein_id "ENSMUSP00000060202.5"; transcript_support_level "1"; mgi_id "MGI:1931744"; tag "basic"; ccdsid "CCDS15455.1"; havana_gene "OTTMUSG00000050631.1"; havana_transcript "OTTMUST00000128359.1";
chr1	HAVANA	CDS	167053954	167054090	.	-	.	gene_id "ENSMUSG00000026558.14"; transcript_id "ENSMUST00000053686.9"; exon_number "15"; exon_id "5335";
chr1	HAVANA	stop_codon	167053951	167053953	.	-	.	gene_id "ENSMUSG00000026558.14"; transcript_id "ENSMUST00000053686.9"; exon_number "16"; exon_id "5336";
chr1	HAVANA	exon	167050452	167054090	.	-	.	gene_id "ENSMUSG00000026558.14"; transcript_id "ENSMUST00000053686.9"; exon_number "17"; exon_id "ENSMUSE00000451520.5"; gene_type "protein_coding"; gene_name "Uck2"; transcript_type "protein_coding"; transcript_name "Uck2-202"; protein_id "ENSMUSP00000060202.5"; transcript_support_level "1"; mgi_id "MGI:1931744"; tag "basic"; ccdsid "CCDS15455.1"; havana_gene "OTTMUSG00000050631.1"; havana_transcript "OTTMUST00000128359.1";
chr1	HAVANA	UTR	167050452	167053953	.	-	.	gene_id "ENSMUSG00000026558.14"; transcript_id "ENSMUST00000053686.9"; exon_number "18"; exon_id "5337";
chr1	IsoQuant	gene	167074417	167077710	.	-	.	gene_id "novel_gene_chr1_10539"; transcripts "1";
chr1	IsoQuant	transcript	167074417	167077710	.	-	.	gene_id "novel_gene_chr1_10539"; transcript_id "transcript10538.chr1.nnic"; exons "1";
chr1	IsoQuant	exon	167074417	167077710	.	-	.	gene_id "novel_gene_chr1_10539"; transcript_id "transcript10538.chr1.nnic"; exon_number "1"; exon_id "5338";
chr1	HAVANA	gene	167177560	167196101	.	+	.	gene_id "ENSMUSG00000026687.15"; transcripts "1"; gene_type "protein_coding"; gene_name "Aldh9a1"; mgi_id "MGI:1861622"; havana_gene "OTTMUSG00000050636.1";
chr1	HAVANA	transcript	167177560	167196101	.	+	.	gene_id "ENSMUSG00000026687.15"; transcript_id "ENSMUST00000028004.11"; exons "11"; gene_type "protein_coding"; gene_name "Aldh9a1"; transcript_type "protein_coding"; transcript_name "Aldh9a1-201"; protein_id "ENSMUSP00000028004.10"; transcript_support_level "1"; mgi_id "MGI:1861622"; tag "basic"; ccdsid "CCDS35765.1"; havana_gene "OTTMUSG00000050636.1"; havana_transcript "OTTMUST00000128376.1";
chr1	HAVANA	UTR	167177560	167177804	.	+	.	gene_id "ENSMUSG00000026687.15"; transcript_id "ENSMUST00000028004.11"; exon_number "1"; exon_id "5339";
chr1	HAVANA	exon	167177560	167177985	.	+	.	gene_id "ENSMUSG00000026687.15"; transcript_id "ENSMUST00000028004.11"; exon_number "2"; exon_id "ENSMUSE00000161861.8"; gene_type "protein_coding"; gene_name "Aldh9a1"; transcript_type "protein_coding"; transcript_name "Aldh9a1-201"; protein_id "ENSMUSP00000028004.10"; transcript_support_level "1"; mgi_id "MGI:1861622"; tag "basic"; ccdsid "CCDS35765.1"; havana_gene "OTTMUSG00000050636.1"; havana_transcript "OTTMUST00000128376.1";
chr1	HAVANA	start_codon	167177805	167177807	.	+	.	gene_id "ENSMUSG00000026687.15"; transcript_id "ENSMUST00000028004.11"; exon_number "3"; exon_id "5340";
chr1	HAVANA	CDS	167177805	167177985	.	+	.	gene_id "ENSMUSG00000026687.15"; transcript_id "ENSMUST00000028004.11"; exon_number "4"; exon_id "ENSMUSE00001344497.2"; gene_type "protein_coding"; gene_name "Aldh9a1"; transcript_type "protein_coding"; transcript_name "Aldh9a1-201"; protein_id "ENSMUSP00000028004.10"; transcript_support_level "1"; mgi_id "MGI:1861622"; tag "basic"; ccdsid "CCDS35765.1"; havana_gene "OTTMUSG00000050636.1"; havana_transcript "OTTMUST00000128376.1";
chr1	HAVANA	CDS	167180089	167180234	.	+	.	gene_id "ENSMUSG00000026687.15"; transcript_id "ENSMUST00000028004.11"; exon_number "5"; exon_id "ENSMUSE00001339628.2"; gene_type "protein_coding"; gene_name "Aldh9a1"; transcript_type "protein_coding"; transcript_name "Aldh9a1-201"; protein_id "ENSMUSP00000028004.10"; transcript_support_level "1"; mgi_id "MGI:1861622"; tag "basic"; ccdsid "CCDS35765.1"; havana_gene "OTTMUSG00000050636.1"; havana_transcript "OTTMUST00000128376.1";
chr1	HAVANA	exon	167180089	167180234	.	+	.	gene_id "ENSMUSG00000026687.15"; transcript_id "ENSMUST00000028004.11"; exon_number "6"; exon_id "ENSMUSE00001339628.2"; gene_type "protein_coding"; gene_name "Aldh9a1"; transcript_type "protein_coding"; transcript_name "Aldh9a1-201"; protein_id "ENSMUSP00000028004.10"; transcript_support_level "1"; mgi_id "MGI:1861622"; tag "basic"; ccdsid "CCDS35765.1"; havana_gene "OTTMUSG00000050636.1"; havana_transcript "OTTMUST00000128376.1";
chr1	HAVANA	CDS	167181996	167182125	.	+	.	gene_id "ENSMUSG00000026687.15"; transcript_id "ENSMUST00000028004.11"; exon_number "7"; exon_id "ENSMUSE00001341302.2"; gene_type "protein_coding"; gene_name "Aldh9a1"; transcript_type "protein_coding"; transcript_name "Aldh9a1-201"; protein_id "ENSMUSP00000028004.10"; transcript_support_level "1"; mgi_id "MGI:1861622"; tag "basic"; ccdsid "CCDS35765.1"; havana_gene "OTTMUSG00000050636.1"; havana_transcript "OTTMUST00000128376.1";
chr1	HAVANA	exon	167181996	167182125	.	+	.	gene_id "ENSMUSG00000026687.15"; transcript_id "ENSMUST00000028004.11"; exon_number "8"; exon_id "ENSMUSE00001341302.2"; gene_type "protein_coding"; gene_name "Aldh9a1"; transcript_type "protein_coding"; transcript_name "Aldh9a1-201"; protein_id "ENSMUSP00000028004.10"; transcript_support_level "1"; mgi_id "MGI:1861622"; tag "basic"; ccdsid "CCDS35765.1"; havana_gene "OTTMUSG00000050636.1"; havana_transcript "OTTMUST00000128376.1";
chr1	HAVANA	CDS	167183241	167183375	.	+	.	gene_id "ENSMUSG00000026687.15"; transcript_id "ENSMUST00000028004.11"; exon_number "9"; exon_id "ENSMUSE00000407100.2"; gene_type "protein_coding"; gene_name "Aldh9a1"; transcript_type "protein_coding"; transcript_name "Aldh9a1-201"; protein_id "ENSMUSP00000028004.10"; transcript_support_level "1"; mgi_id "MGI:1861622"; tag "basic"; ccdsid "CCDS35765.1"; havana_gene "OTTMUSG00000050636.1"; havana_transcript "OTTMUST00000128376.1";
chr1	HAVANA	exon	167183241	167183375	.	+	.	gene_id "ENSMUSG00000026687.15"; transcript_id "ENSMUST00000028004.11"; exon_number "10"; exon_id "ENSMUSE00000407100.2"; gene_type "protein_coding"; gene_name "Aldh9a1"; transcript_type "protein_coding"; transcript_name "Aldh9a1-201"; protein_id "ENSMUSP00000028004.10"; transcript_support_level "1"; mgi_id "MGI:1861622"; tag "basic"; ccdsid "CCDS35765.1"; havana_gene "OTTMUSG00000050636.1"; havana_transcript "OTTMUST00000128376.1";
chr1	HAVANA	CDS	167184099	167184295	.	+	.	gene_id "ENSMUSG00000026687.15"; transcript_id "ENSMUST00000028004.11"; exon_number "11"; exon_id "ENSMUSE00000356166.2"; gene_type "protein_coding"; gene_name "Aldh9a1"; transcript_type "protein_coding"; transcript_name "Aldh9a1-201"; protein_id "ENSMUSP00000028004.10"; transcript_support_level "1"; mgi_id "MGI:1861622"; tag "basic"; ccdsid "CCDS35765.1"; havana_gene "OTTMUSG00000050636.1"; havana_transcript "OTTMUST00000128376.1";
chr1	HAVANA	exon	167184099	167184295	.	+	.	gene_id "ENSMUSG00000026687.15"; transcript_id "ENSMUST00000028004.11"; exon_number "12"; exon_id "ENSMUSE00000356166.2"; gene_type "protein_coding"; gene_name "Aldh9a1"; transcript_type "protein_coding"; transcript_name "Aldh9a1-201"; protein_id "ENSMUSP00000028004.10"; transcript_support_level "1"; mgi_id "MGI:1861622"; tag "basic"; ccdsid "CCDS35765.1"; havana_gene "OTTMUSG00000050636.1"; havana_transcript "OTTMUST00000128376.1";
chr1	HAVANA	CDS	167184879	167185019	.	+	.	gene_id "ENSMUSG00000026687.15"; transcript_id "ENSMUST00000028004.11"; exon_number "13"; exon_id "ENSMUSE00000161857.2"; gene_type "protein_coding"; gene_name "Aldh9a1"; transcript_type "protein_coding"; transcript_name "Aldh9a1-201"; protein_id "ENSMUSP00000028004.10"; transcript_support_level "1"; mgi_id "MGI:1861622"; tag "basic"; ccdsid "CCDS35765.1"; havana_gene "OTTMUSG00000050636.1"; havana_transcript "OTTMUST00000128376.1";
chr1	HAVANA	exon	167184879	167185019	.	+	.	gene_id "ENSMUSG00000026687.15"; transcript_id "ENSMUST00000028004.11"; exon_number "14"; exon_id "ENSMUSE00000161857.2"; gene_type "protein_coding"; gene_name "Aldh9a1"; transcript_type "protein_coding"; transcript_name "Aldh9a1-201"; protein_id "ENSMUSP00000028004.10"; transcript_support_level "1"; mgi_id "MGI:1861622"; tag "basic"; ccdsid "CCDS35765.1"; havana_gene "OTTMUSG00000050636.1"; havana_transcript "OTTMUST00000128376.1";
chr1	HAVANA	CDS	167188972	167189160	.	+	.	gene_id "ENSMUSG00000026687.15"; transcript_id "ENSMUST00000028004.11"; exon_number "15"; exon_id "ENSMUSE00000161860.2"; gene_type "protein_coding"; gene_name "Aldh9a1"; transcript_type "protein_coding"; transcript_name "Aldh9a1-201"; protein_id "ENSMUSP00000028004.10"; transcript_support_level "1"; mgi_id "MGI:1861622"; tag "basic"; ccdsid "CCDS35765.1"; havana_gene "OTTMUSG00000050636.1"; havana_transcript "OTTMUST00000128376.1";
chr1	HAVANA	exon	167188972	167189160	.	+	.	gene_id "ENSMUSG00000026687.15"; transcript_id "ENSMUST00000028004.11"; exon_number "16"; exon_id "ENSMUSE00000161860.2"; gene_type "protein_coding"; gene_name "Aldh9a1"; transcript_type "protein_coding"; transcript_name "Aldh9a1-201"; protein_id "ENSMUSP00000028004.10"; transcript_support_level "1"; mgi_id "MGI:1861622"; tag "basic"; ccdsid "CCDS35765.1"; havana_gene "OTTMUSG00000050636.1"; havana_transcript "OTTMUST00000128376.1";
chr1	HAVANA	CDS	167189373	167189460	.	+	.	gene_id "ENSMUSG00000026687.15"; transcript_id "ENSMUST00000028004.11"; exon_number "17"; exon_id "ENSMUSE00000161863.2"; gene_type "protein_coding"; gene_name "Aldh9a1"; transcript_type "protein_coding"; transcript_name "Aldh9a1-201"; protein_id "ENSMUSP00000028004.10"; transcript_support_level "1"; mgi_id "MGI:1861622"; tag "basic"; ccdsid "CCDS35765.1"; havana_gene "OTTMUSG00000050636.1"; havana_transcript "OTTMUST00000128376.1";
chr1	HAVANA	exon	167189373	167189460	.	+	.	gene_id "ENSMUSG00000026687.15"; transcript_id "ENSMUST00000028004.11"; exon_number "18"; exon_id "ENSMUSE00000161863.2"; gene_type "protein_coding"; gene_name "Aldh9a1"; transcript_type "protein_coding"; transcript_name "Aldh9a1-201"; protein_id "ENSMUSP00000028004.10"; transcript_support_level "1"; mgi_id "MGI:1861622"; tag "basic"; ccdsid "CCDS35765.1"; havana_gene "OTTMUSG00000050636.1"; havana_transcript "OTTMUST00000128376.1";
chr1	HAVANA	CDS	167192077	167192218	.	+	.	gene_id "ENSMUSG00000026687.15"; transcript_id "ENSMUST00000028004.11"; exon_number "19"; exon_id "ENSMUSE00000383078.2"; gene_type "protein_coding"; gene_name "Aldh9a1"; transcript_type "protein_coding"; transcript_name "Aldh9a1-201"; protein_id "ENSMUSP00000028004.10"; transcript_support_level "1"; mgi_id "MGI:1861622"; tag "basic"; ccdsid "CCDS35765.1"; havana_gene "OTTMUSG00000050636.1"; havana_transcript "OTTMUST00000128376.1";
chr1	HAVANA	exon	167192077	167192218	.	+	.	gene_id "ENSMUSG00000026687.15"; transcript_id "ENSMUST00000028004.11"; exon_number "20"; exon_id "ENSMUSE00000383078.2"; gene_type "protein_coding"; gene_name "Aldh9a1"; transcript_type "protein_coding"; transcript_name "Aldh9a1-201"; protein_id "ENSMUSP00000028004.10"; transcript_support_level "1"; mgi_id "MGI:1861622"; tag "basic"; ccdsid "CCDS35765.1"; havana_gene "OTTMUSG00000050636.1"; havana_transcript "OTTMUST00000128376.1";
chr1	HAVANA	CDS	167193344	167193456	.	+	.	gene_id "ENSMUSG00000026687.15"; transcript_id "ENSMUST00000028004.11"; exon_number "21"; exon_id "ENSMUSE00001343405.2"; gene_type "protein_coding"; gene_name "Aldh9a1"; transcript_type "protein_coding"; transcript_name "Aldh9a1-201"; protein_id "ENSMUSP00000028004.10"; transcript_support_level "1"; mgi_id "MGI:1861622"; tag "basic"; ccdsid "CCDS35765.1"; havana_gene "OTTMUSG00000050636.1"; havana_transcript "OTTMUST00000128376.1";
chr1	HAVANA	exon	167193344	167193456	.	+	.	gene_id "ENSMUSG00000026687.15"; transcript_id "ENSMUST00000028004.11"; exon_number "22"; exon_id "ENSMUSE00001343405.2"; gene_type "protein_coding"; gene_name "Aldh9a1"; transcript_type "protein_coding"; transcript_name "Aldh9a1-201"; protein_id "ENSMUSP00000028004.10"; transcript_support_level "1"; mgi_id "MGI:1861622"; tag "basic"; ccdsid "CCDS35765.1"; havana_gene "OTTMUSG00000050636.1"; havana_transcript "OTTMUST00000128376.1";
chr1	HAVANA	CDS	167194974	167195065	.	+	.	gene_id "ENSMUSG00000026687.15"; transcript_id "ENSMUST00000028004.11"; exon_number "23"; exon_id "5341";
chr1	HAVANA	exon	167194974	167196101	.	+	.	gene_id "ENSMUSG00000026687.15"; transcript_id "ENSMUST00000028004.11"; exon_number "24"; exon_id "ENSMUSE00000383011.11"; gene_type "protein_coding"; gene_name "Aldh9a1"; transcript_type "protein_coding"; transcript_name "Aldh9a1-201"; protein_id "ENSMUSP00000028004.10"; transcript_support_level "1"; mgi_id "MGI:1861622"; tag "basic"; ccdsid "CCDS35765.1"; havana_gene "OTTMUSG00000050636.1"; havana_transcript "OTTMUST00000128376.1";
chr1	HAVANA	stop_codon	167195066	167195068	.	+	.	gene_id "ENSMUSG00000026687.15"; transcript_id "ENSMUST00000028004.11"; exon_number "25"; exon_id "5342";
chr1	HAVANA	UTR	167195066	167196101	.	+	.	gene_id "ENSMUSG00000026687.15"; transcript_id "ENSMUST00000028004.11"; exon_number "26"; exon_id "5343";
chr1	HAVANA	gene	167199535	167221410	.	-	.	gene_id "ENSMUSG00000026688.6"; transcripts "1"; gene_type "protein_coding"; gene_name "Mgst3"; mgi_id "MGI:1913697"; havana_gene "OTTMUSG00000022623.1";
chr1	HAVANA	transcript	167199535	167221410	.	-	.	gene_id "ENSMUSG00000026688.6"; transcript_id "ENSMUST00000028005.3"; exons "6"; gene_type "protein_coding"; gene_name "Mgst3"; transcript_type "protein_coding"; transcript_name "Mgst3-201"; protein_id "ENSMUSP00000028005.3"; transcript_support_level "1"; mgi_id "MGI:1913697"; tag "basic"; ccdsid "CCDS15457.1"; havana_gene "OTTMUSG00000022623.1"; havana_transcript "OTTMUST00000054194.1";
chr1	HAVANA	exon	167221320	167221410	.	-	.	gene_id "ENSMUSG00000026688.6"; transcript_id "ENSMUST00000028005.3"; exon_number "1"; exon_id "ENSMUSE00000161870.3"; gene_type "protein_coding"; gene_name "Mgst3"; transcript_type "protein_coding"; transcript_name "Mgst3-201"; protein_id "ENSMUSP00000028005.3"; transcript_support_level "1"; mgi_id "MGI:1913697"; tag "basic"; ccdsid "CCDS15457.1"; havana_gene "OTTMUSG00000022623.1"; havana_transcript "OTTMUST00000054194.1";
chr1	HAVANA	UTR	167221320	167221410	.	-	.	gene_id "ENSMUSG00000026688.6"; transcript_id "ENSMUST00000028005.3"; exon_number "2"; exon_id "ENSMUSE00000161870.3"; gene_type "protein_coding"; gene_name "Mgst3"; transcript_type "protein_coding"; transcript_name "Mgst3-201"; protein_id "ENSMUSP00000028005.3"; transcript_support_level "1"; mgi_id "MGI:1913697"; tag "basic"; ccdsid "CCDS15457.1"; havana_gene "OTTMUSG00000022623.1"; havana_transcript "OTTMUST00000054194.1";
chr1	HAVANA	UTR	167205978	167205984	.	-	.	gene_id "ENSMUSG00000026688.6"; transcript_id "ENSMUST00000028005.3"; exon_number "3"; exon_id "5344";
chr1	HAVANA	start_codon	167205975	167205977	.	-	.	gene_id "ENSMUSG00000026688.6"; transcript_id "ENSMUST00000028005.3"; exon_number "4"; exon_id "5345";
chr1	HAVANA	exon	167205861	167205984	.	-	.	gene_id "ENSMUSG00000026688.6"; transcript_id "ENSMUST00000028005.3"; exon_number "5"; exon_id "ENSMUSE00000161868.2"; gene_type "protein_coding"; gene_name "Mgst3"; transcript_type "protein_coding"; transcript_name "Mgst3-201"; protein_id "ENSMUSP00000028005.3"; transcript_support_level "1"; mgi_id "MGI:1913697"; tag "basic"; ccdsid "CCDS15457.1"; havana_gene "OTTMUSG00000022623.1"; havana_transcript "OTTMUST00000054194.1";
chr1	HAVANA	CDS	167205861	167205977	.	-	.	gene_id "ENSMUSG00000026688.6"; transcript_id "ENSMUST00000028005.3"; exon_number "6"; exon_id "5346";
chr1	HAVANA	exon	167204830	167204903	.	-	.	gene_id "ENSMUSG00000026688.6"; transcript_id "ENSMUST00000028005.3"; exon_number "7"; exon_id "ENSMUSE00000161866.2"; gene_type "protein_coding"; gene_name "Mgst3"; transcript_type "protein_coding"; transcript_name "Mgst3-201"; protein_id "ENSMUSP00000028005.3"; transcript_support_level "1"; mgi_id "MGI:1913697"; tag "basic"; ccdsid "CCDS15457.1"; havana_gene "OTTMUSG00000022623.1"; havana_transcript "OTTMUST00000054194.1";
chr1	HAVANA	CDS	167204830	167204903	.	-	.	gene_id "ENSMUSG00000026688.6"; transcript_id "ENSMUST00000028005.3"; exon_number "8"; exon_id "ENSMUSE00000161866.2"; gene_type "protein_coding"; gene_name "Mgst3"; transcript_type "protein_coding"; transcript_name "Mgst3-201"; protein_id "ENSMUSP00000028005.3"; transcript_support_level "1"; mgi_id "MGI:1913697"; tag "basic"; ccdsid "CCDS15457.1"; havana_gene "OTTMUSG00000022623.1"; havana_transcript "OTTMUST00000054194.1";
chr1	HAVANA	exon	167203021	167203078	.	-	.	gene_id "ENSMUSG00000026688.6"; transcript_id "ENSMUST00000028005.3"; exon_number "9"; exon_id "ENSMUSE00000161865.2"; gene_type "protein_coding"; gene_name "Mgst3"; transcript_type "protein_coding"; transcript_name "Mgst3-201"; protein_id "ENSMUSP00000028005.3"; transcript_support_level "1"; mgi_id "MGI:1913697"; tag "basic"; ccdsid "CCDS15457.1"; havana_gene "OTTMUSG00000022623.1"; havana_transcript "OTTMUST00000054194.1";
chr1	HAVANA	CDS	167203021	167203078	.	-	.	gene_id "ENSMUSG00000026688.6"; transcript_id "ENSMUST00000028005.3"; exon_number "10"; exon_id "ENSMUSE00000161865.2"; gene_type "protein_coding"; gene_name "Mgst3"; transcript_type "protein_coding"; transcript_name "Mgst3-201"; protein_id "ENSMUSP00000028005.3"; transcript_support_level "1"; mgi_id "MGI:1913697"; tag "basic"; ccdsid "CCDS15457.1"; havana_gene "OTTMUSG00000022623.1"; havana_transcript "OTTMUST00000054194.1";
chr1	HAVANA	exon	167201362	167201434	.	-	.	gene_id "ENSMUSG00000026688.6"; transcript_id "ENSMUST00000028005.3"; exon_number "11"; exon_id "ENSMUSE00000161869.2"; gene_type "protein_coding"; gene_name "Mgst3"; transcript_type "protein_coding"; transcript_name "Mgst3-201"; protein_id "ENSMUSP00000028005.3"; transcript_support_level "1"; mgi_id "MGI:1913697"; tag "basic"; ccdsid "CCDS15457.1"; havana_gene "OTTMUSG00000022623.1"; havana_transcript "OTTMUST00000054194.1";
chr1	HAVANA	CDS	167201362	167201434	.	-	.	gene_id "ENSMUSG00000026688.6"; transcript_id "ENSMUST00000028005.3"; exon_number "12"; exon_id "ENSMUSE00000161869.2"; gene_type "protein_coding"; gene_name "Mgst3"; transcript_type "protein_coding"; transcript_name "Mgst3-201"; protein_id "ENSMUSP00000028005.3"; transcript_support_level "1"; mgi_id "MGI:1913697"; tag "basic"; ccdsid "CCDS15457.1"; havana_gene "OTTMUSG00000022623.1"; havana_transcript "OTTMUST00000054194.1";
chr1	HAVANA	CDS	167200075	167200211	.	-	.	gene_id "ENSMUSG00000026688.6"; transcript_id "ENSMUST00000028005.3"; exon_number "13"; exon_id "5347";
chr1	HAVANA	stop_codon	167200072	167200074	.	-	.	gene_id "ENSMUSG00000026688.6"; transcript_id "ENSMUST00000028005.3"; exon_number "14"; exon_id "5348";
chr1	HAVANA	exon	167199535	167200211	.	-	.	gene_id "ENSMUSG00000026688.6"; transcript_id "ENSMUST00000028005.3"; exon_number "15"; exon_id "ENSMUSE00000161867.3"; gene_type "protein_coding"; gene_name "Mgst3"; transcript_type "protein_coding"; transcript_name "Mgst3-201"; protein_id "ENSMUSP00000028005.3"; transcript_support_level "1"; mgi_id "MGI:1913697"; tag "basic"; ccdsid "CCDS15457.1"; havana_gene "OTTMUSG00000022623.1"; havana_transcript "OTTMUST00000054194.1";
chr1	HAVANA	UTR	167199535	167200074	.	-	.	gene_id "ENSMUSG00000026688.6"; transcript_id "ENSMUST00000028005.3"; exon_number "16"; exon_id "5349";
chr1	HAVANA	gene	167425770	167467192	.	+	.	gene_id "ENSMUSG00000015843.11"; transcripts "3"; gene_type "protein_coding"; gene_name "Rxrg"; mgi_id "MGI:98216"; havana_gene "OTTMUSG00000022560.1";
chr1	IsoQuant	transcript	167425770	167467192	.	+	.	gene_id "ENSMUSG00000015843.11"; transcript_id "transcript10561.chr1.nnic"; exons "11";
chr1	IsoQuant	exon	167425770	167426239	.	+	.	gene_id "ENSMUSG00000015843.11"; transcript_id "transcript10561.chr1.nnic"; exon_number "1"; exon_id "5350";
chr1	IsoQuant	exon	167426264	167426369	.	+	.	gene_id "ENSMUSG00000015843.11"; transcript_id "transcript10561.chr1.nnic"; exon_number "2"; exon_id "ENSMUSE00000687634.2";
chr1	IsoQuant	exon	167441273	167441520	.	+	.	gene_id "ENSMUSG00000015843.11"; transcript_id "transcript10561.chr1.nnic"; exon_number "3"; exon_id "ENSMUSE00000223461.4";
chr1	IsoQuant	exon	167452497	167452641	.	+	.	gene_id "ENSMUSG00000015843.11"; transcript_id "transcript10561.chr1.nnic"; exon_number "4"; exon_id "ENSMUSE00001217420.2";
chr1	IsoQuant	exon	167454861	167455040	.	+	.	gene_id "ENSMUSG00000015843.11"; transcript_id "transcript10561.chr1.nnic"; exon_number "5"; exon_id "ENSMUSE00000535977.2";
chr1	IsoQuant	exon	167458531	167458691	.	+	.	gene_id "ENSMUSG00000015843.11"; transcript_id "transcript10561.chr1.nnic"; exon_number "6"; exon_id "ENSMUSE00000223443.4";
chr1	IsoQuant	exon	167458799	167458928	.	+	.	gene_id "ENSMUSG00000015843.11"; transcript_id "transcript10561.chr1.nnic"; exon_number "7"; exon_id "ENSMUSE00000223439.4";
chr1	IsoQuant	exon	167460084	167460216	.	+	.	gene_id "ENSMUSG00000015843.11"; transcript_id "transcript10561.chr1.nnic"; exon_number "8"; exon_id "ENSMUSE00000535974.2";
chr1	IsoQuant	exon	167462004	167462095	.	+	.	gene_id "ENSMUSG00000015843.11"; transcript_id "transcript10561.chr1.nnic"; exon_number "9"; exon_id "ENSMUSE00000223431.4";
chr1	IsoQuant	exon	167463269	167463374	.	+	.	gene_id "ENSMUSG00000015843.11"; transcript_id "transcript10561.chr1.nnic"; exon_number "10"; exon_id "ENSMUSE00000223426.4";
chr1	IsoQuant	exon	167466695	167467192	.	+	.	gene_id "ENSMUSG00000015843.11"; transcript_id "transcript10561.chr1.nnic"; exon_number "11"; exon_id "ENSMUSE00000223419.4";
chr1	HAVANA	transcript	167445878	167467190	.	+	.	gene_id "ENSMUSG00000015843.11"; transcript_id "ENSMUST00000111380.2"; exons "9"; gene_type "protein_coding"; gene_name "Rxrg"; transcript_type "protein_coding"; transcript_name "Rxrg-202"; protein_id "ENSMUSP00000107011.2"; transcript_support_level "1"; mgi_id "MGI:98216"; tag "basic"; ccdsid "CCDS48435.1"; havana_gene "OTTMUSG00000022560.1"; havana_transcript "OTTMUST00000054047.1";
chr1	HAVANA	UTR	167445878	167446064	.	+	.	gene_id "ENSMUSG00000015843.11"; transcript_id "ENSMUST00000111380.2"; exon_number "1"; exon_id "ENSMUSE00000687625.2"; gene_type "protein_coding"; gene_name "Rxrg"; transcript_type "protein_coding"; transcript_name "Rxrg-202"; protein_id "ENSMUSP00000107011.2"; transcript_support_level "1"; mgi_id "MGI:98216"; tag "basic"; ccdsid "CCDS48435.1"; havana_gene "OTTMUSG00000022560.1"; havana_transcript "OTTMUST00000054047.1";
chr1	HAVANA	exon	167445878	167446064	.	+	.	gene_id "ENSMUSG00000015843.11"; transcript_id "ENSMUST00000111380.2"; exon_number "2"; exon_id "ENSMUSE00000687625.2"; gene_type "protein_coding"; gene_name "Rxrg"; transcript_type "protein_coding"; transcript_name "Rxrg-202"; protein_id "ENSMUSP00000107011.2"; transcript_support_level "1"; mgi_id "MGI:98216"; tag "basic"; ccdsid "CCDS48435.1"; havana_gene "OTTMUSG00000022560.1"; havana_transcript "OTTMUST00000054047.1";
chr1	HAVANA	UTR	167452497	167452568	.	+	.	gene_id "ENSMUSG00000015843.11"; transcript_id "ENSMUST00000111380.2"; exon_number "3"; exon_id "5351";
chr1	HAVANA	exon	167452497	167452641	.	+	.	gene_id "ENSMUSG00000015843.11"; transcript_id "ENSMUST00000111380.2"; exon_number "4"; exon_id "ENSMUSE00001217420.2"; gene_type "protein_coding"; gene_name "Rxrg"; transcript_type "protein_coding"; transcript_name "Rxrg-202"; protein_id "ENSMUSP00000107011.2"; transcript_support_level "1"; mgi_id "MGI:98216"; tag "basic"; ccdsid "CCDS48435.1"; havana_gene "OTTMUSG00000022560.1"; havana_transcript "OTTMUST00000054047.1";
chr1	HAVANA	start_codon	167452569	167452571	.	+	.	gene_id "ENSMUSG00000015843.11"; transcript_id "ENSMUST00000111380.2"; exon_number "5"; exon_id "5352";
chr1	HAVANA	CDS	167452569	167452641	.	+	.	gene_id "ENSMUSG00000015843.11"; transcript_id "ENSMUST00000111380.2"; exon_number "6"; exon_id "5353";
chr1	HAVANA	CDS	167454861	167455040	.	+	.	gene_id "ENSMUSG00000015843.11"; transcript_id "ENSMUST00000111380.2"; exon_number "7"; exon_id "ENSMUSE00000535977.2"; gene_type "protein_coding"; gene_name "Rxrg"; transcript_type "protein_coding"; transcript_name "Rxrg-202"; protein_id "ENSMUSP00000107011.2"; transcript_support_level "1"; mgi_id "MGI:98216"; tag "basic"; ccdsid "CCDS48435.1"; havana_gene "OTTMUSG00000022560.1"; havana_transcript "OTTMUST00000054047.1";
chr1	HAVANA	exon	167454861	167455040	.	+	.	gene_id "ENSMUSG00000015843.11"; transcript_id "ENSMUST00000111380.2"; exon_number "8"; exon_id "ENSMUSE00000535977.2"; gene_type "protein_coding"; gene_name "Rxrg"; transcript_type "protein_coding"; transcript_name "Rxrg-202"; protein_id "ENSMUSP00000107011.2"; transcript_support_level "1"; mgi_id "MGI:98216"; tag "basic"; ccdsid "CCDS48435.1"; havana_gene "OTTMUSG00000022560.1"; havana_transcript "OTTMUST00000054047.1";
chr1	HAVANA	CDS	167458531	167458691	.	+	.	gene_id "ENSMUSG00000015843.11"; transcript_id "ENSMUST00000111380.2"; exon_number "9"; exon_id "ENSMUSE00000223443.4"; gene_type "protein_coding"; gene_name "Rxrg"; transcript_type "protein_coding"; transcript_name "Rxrg-202"; protein_id "ENSMUSP00000107011.2"; transcript_support_level "1"; mgi_id "MGI:98216"; tag "basic"; ccdsid "CCDS48435.1"; havana_gene "OTTMUSG00000022560.1"; havana_transcript "OTTMUST00000054047.1";
chr1	HAVANA	exon	167458531	167458691	.	+	.	gene_id "ENSMUSG00000015843.11"; transcript_id "ENSMUST00000111380.2"; exon_number "10"; exon_id "ENSMUSE00000223443.4"; gene_type "protein_coding"; gene_name "Rxrg"; transcript_type "protein_coding"; transcript_name "Rxrg-202"; protein_id "ENSMUSP00000107011.2"; transcript_support_level "1"; mgi_id "MGI:98216"; tag "basic"; ccdsid "CCDS48435.1"; havana_gene "OTTMUSG00000022560.1"; havana_transcript "OTTMUST00000054047.1";
chr1	HAVANA	CDS	167458799	167458928	.	+	.	gene_id "ENSMUSG00000015843.11"; transcript_id "ENSMUST00000111380.2"; exon_number "11"; exon_id "ENSMUSE00000223439.4"; gene_type "protein_coding"; gene_name "Rxrg"; transcript_type "protein_coding"; transcript_name "Rxrg-202"; protein_id "ENSMUSP00000107011.2"; transcript_support_level "1"; mgi_id "MGI:98216"; tag "basic"; ccdsid "CCDS48435.1"; havana_gene "OTTMUSG00000022560.1"; havana_transcript "OTTMUST00000054047.1";
chr1	HAVANA	exon	167458799	167458928	.	+	.	gene_id "ENSMUSG00000015843.11"; transcript_id "ENSMUST00000111380.2"; exon_number "12"; exon_id "ENSMUSE00000223439.4"; gene_type "protein_coding"; gene_name "Rxrg"; transcript_type "protein_coding"; transcript_name "Rxrg-202"; protein_id "ENSMUSP00000107011.2"; transcript_support_level "1"; mgi_id "MGI:98216"; tag "basic"; ccdsid "CCDS48435.1"; havana_gene "OTTMUSG00000022560.1"; havana_transcript "OTTMUST00000054047.1";
chr1	HAVANA	CDS	167460084	167460216	.	+	.	gene_id "ENSMUSG00000015843.11"; transcript_id "ENSMUST00000111380.2"; exon_number "13"; exon_id "ENSMUSE00000535974.2"; gene_type "protein_coding"; gene_name "Rxrg"; transcript_type "protein_coding"; transcript_name "Rxrg-202"; protein_id "ENSMUSP00000107011.2"; transcript_support_level "1"; mgi_id "MGI:98216"; tag "basic"; ccdsid "CCDS48435.1"; havana_gene "OTTMUSG00000022560.1"; havana_transcript "OTTMUST00000054047.1";
chr1	HAVANA	exon	167460084	167460216	.	+	.	gene_id "ENSMUSG00000015843.11"; transcript_id "ENSMUST00000111380.2"; exon_number "14"; exon_id "ENSMUSE00000535974.2"; gene_type "protein_coding"; gene_name "Rxrg"; transcript_type "protein_coding"; transcript_name "Rxrg-202"; protein_id "ENSMUSP00000107011.2"; transcript_support_level "1"; mgi_id "MGI:98216"; tag "basic"; ccdsid "CCDS48435.1"; havana_gene "OTTMUSG00000022560.1"; havana_transcript "OTTMUST00000054047.1";
chr1	HAVANA	CDS	167462004	167462095	.	+	.	gene_id "ENSMUSG00000015843.11"; transcript_id "ENSMUST00000111380.2"; exon_number "15"; exon_id "ENSMUSE00000223431.4"; gene_type "protein_coding"; gene_name "Rxrg"; transcript_type "protein_coding"; transcript_name "Rxrg-202"; protein_id "ENSMUSP00000107011.2"; transcript_support_level "1"; mgi_id "MGI:98216"; tag "basic"; ccdsid "CCDS48435.1"; havana_gene "OTTMUSG00000022560.1"; havana_transcript "OTTMUST00000054047.1";
chr1	HAVANA	exon	167462004	167462095	.	+	.	gene_id "ENSMUSG00000015843.11"; transcript_id "ENSMUST00000111380.2"; exon_number "16"; exon_id "ENSMUSE00000223431.4"; gene_type "protein_coding"; gene_name "Rxrg"; transcript_type "protein_coding"; transcript_name "Rxrg-202"; protein_id "ENSMUSP00000107011.2"; transcript_support_level "1"; mgi_id "MGI:98216"; tag "basic"; ccdsid "CCDS48435.1"; havana_gene "OTTMUSG00000022560.1"; havana_transcript "OTTMUST00000054047.1";
chr1	HAVANA	CDS	167463269	167463374	.	+	.	gene_id "ENSMUSG00000015843.11"; transcript_id "ENSMUST00000111380.2"; exon_number "17"; exon_id "ENSMUSE00000223426.4"; gene_type "protein_coding"; gene_name "Rxrg"; transcript_type "protein_coding"; transcript_name "Rxrg-202"; protein_id "ENSMUSP00000107011.2"; transcript_support_level "1"; mgi_id "MGI:98216"; tag "basic"; ccdsid "CCDS48435.1"; havana_gene "OTTMUSG00000022560.1"; havana_transcript "OTTMUST00000054047.1";
chr1	HAVANA	exon	167463269	167463374	.	+	.	gene_id "ENSMUSG00000015843.11"; transcript_id "ENSMUST00000111380.2"; exon_number "18"; exon_id "ENSMUSE00000223426.4"; gene_type "protein_coding"; gene_name "Rxrg"; transcript_type "protein_coding"; transcript_name "Rxrg-202"; protein_id "ENSMUSP00000107011.2"; transcript_support_level "1"; mgi_id "MGI:98216"; tag "basic"; ccdsid "CCDS48435.1"; havana_gene "OTTMUSG00000022560.1"; havana_transcript "OTTMUST00000054047.1";
chr1	HAVANA	CDS	167466695	167466839	.	+	.	gene_id "ENSMUSG00000015843.11"; transcript_id "ENSMUST00000111380.2"; exon_number "19"; exon_id "5354";
chr1	HAVANA	exon	167466695	167467190	.	+	.	gene_id "ENSMUSG00000015843.11"; transcript_id "ENSMUST00000111380.2"; exon_number "20"; exon_id "ENSMUSE00000687621.2"; gene_type "protein_coding"; gene_name "Rxrg"; transcript_type "protein_coding"; transcript_name "Rxrg-202"; protein_id "ENSMUSP00000107011.2"; transcript_support_level "1"; mgi_id "MGI:98216"; tag "basic"; ccdsid "CCDS48435.1"; havana_gene "OTTMUSG00000022560.1"; havana_transcript "OTTMUST00000054047.1";
chr1	HAVANA	stop_codon	167466840	167466842	.	+	.	gene_id "ENSMUSG00000015843.11"; transcript_id "ENSMUST00000111380.2"; exon_number "21"; exon_id "5355";
chr1	HAVANA	UTR	167466840	167467190	.	+	.	gene_id "ENSMUSG00000015843.11"; transcript_id "ENSMUST00000111380.2"; exon_number "22"; exon_id "5356";
chr1	HAVANA	transcript	167425953	167467192	.	+	.	gene_id "ENSMUSG00000015843.11"; transcript_id "ENSMUST00000015987.10"; exons "10"; gene_type "protein_coding"; gene_name "Rxrg"; transcript_type "protein_coding"; transcript_name "Rxrg-201"; protein_id "ENSMUSP00000015987.4"; transcript_support_level "1"; mgi_id "MGI:98216"; tag "basic"; ccdsid "CCDS15459.1"; havana_gene "OTTMUSG00000022560.1"; havana_transcript "OTTMUST00000054044.1";
chr1	HAVANA	UTR	167425953	167426320	.	+	.	gene_id "ENSMUSG00000015843.11"; transcript_id "ENSMUST00000015987.10"; exon_number "1"; exon_id "5357";
chr1	HAVANA	exon	167425953	167426369	.	+	.	gene_id "ENSMUSG00000015843.11"; transcript_id "ENSMUST00000015987.10"; exon_number "2"; exon_id "ENSMUSE00000223466.4"; gene_type "protein_coding"; gene_name "Rxrg"; transcript_type "protein_coding"; transcript_name "Rxrg-201"; protein_id "ENSMUSP00000015987.4"; transcript_support_level "1"; mgi_id "MGI:98216"; tag "basic"; ccdsid "CCDS15459.1"; havana_gene "OTTMUSG00000022560.1"; havana_transcript "OTTMUST00000054044.1";
chr1	HAVANA	start_codon	167426321	167426323	.	+	.	gene_id "ENSMUSG00000015843.11"; transcript_id "ENSMUST00000015987.10"; exon_number "3"; exon_id "5358";
chr1	HAVANA	CDS	167426321	167426369	.	+	.	gene_id "ENSMUSG00000015843.11"; transcript_id "ENSMUST00000015987.10"; exon_number "4"; exon_id "5359";
chr1	HAVANA	CDS	167441273	167441520	.	+	.	gene_id "ENSMUSG00000015843.11"; transcript_id "ENSMUST00000015987.10"; exon_number "5"; exon_id "ENSMUSE00000223461.4"; gene_type "protein_coding"; gene_name "Rxrg"; transcript_type "protein_coding"; transcript_name "Rxrg-201"; protein_id "ENSMUSP00000015987.4"; transcript_support_level "1"; mgi_id "MGI:98216"; tag "basic"; ccdsid "CCDS15459.1"; havana_gene "OTTMUSG00000022560.1"; havana_transcript "OTTMUST00000054044.1";
chr1	HAVANA	exon	167441273	167441520	.	+	.	gene_id "ENSMUSG00000015843.11"; transcript_id "ENSMUST00000015987.10"; exon_number "6"; exon_id "ENSMUSE00000223461.4"; gene_type "protein_coding"; gene_name "Rxrg"; transcript_type "protein_coding"; transcript_name "Rxrg-201"; protein_id "ENSMUSP00000015987.4"; transcript_support_level "1"; mgi_id "MGI:98216"; tag "basic"; ccdsid "CCDS15459.1"; havana_gene "OTTMUSG00000022560.1"; havana_transcript "OTTMUST00000054044.1";
chr1	HAVANA	CDS	167452497	167452641	.	+	.	gene_id "ENSMUSG00000015843.11"; transcript_id "ENSMUST00000015987.10"; exon_number "7"; exon_id "ENSMUSE00001217420.2"; gene_type "protein_coding"; gene_name "Rxrg"; transcript_type "protein_coding"; transcript_name "Rxrg-201"; protein_id "ENSMUSP00000015987.4"; transcript_support_level "1"; mgi_id "MGI:98216"; tag "basic"; ccdsid "CCDS15459.1"; havana_gene "OTTMUSG00000022560.1"; havana_transcript "OTTMUST00000054044.1";
chr1	HAVANA	exon	167452497	167452641	.	+	.	gene_id "ENSMUSG00000015843.11"; transcript_id "ENSMUST00000015987.10"; exon_number "8"; exon_id "ENSMUSE00001217420.2"; gene_type "protein_coding"; gene_name "Rxrg"; transcript_type "protein_coding"; transcript_name "Rxrg-201"; protein_id "ENSMUSP00000015987.4"; transcript_support_level "1"; mgi_id "MGI:98216"; tag "basic"; ccdsid "CCDS15459.1"; havana_gene "OTTMUSG00000022560.1"; havana_transcript "OTTMUST00000054044.1";
chr1	HAVANA	CDS	167454861	167455040	.	+	.	gene_id "ENSMUSG00000015843.11"; transcript_id "ENSMUST00000015987.10"; exon_number "9"; exon_id "ENSMUSE00000535977.2"; gene_type "protein_coding"; gene_name "Rxrg"; transcript_type "protein_coding"; transcript_name "Rxrg-201"; protein_id "ENSMUSP00000015987.4"; transcript_support_level "1"; mgi_id "MGI:98216"; tag "basic"; ccdsid "CCDS15459.1"; havana_gene "OTTMUSG00000022560.1"; havana_transcript "OTTMUST00000054044.1";
chr1	HAVANA	exon	167454861	167455040	.	+	.	gene_id "ENSMUSG00000015843.11"; transcript_id "ENSMUST00000015987.10"; exon_number "10"; exon_id "ENSMUSE00000535977.2"; gene_type "protein_coding"; gene_name "Rxrg"; transcript_type "protein_coding"; transcript_name "Rxrg-201"; protein_id "ENSMUSP00000015987.4"; transcript_support_level "1"; mgi_id "MGI:98216"; tag "basic"; ccdsid "CCDS15459.1"; havana_gene "OTTMUSG00000022560.1"; havana_transcript "OTTMUST00000054044.1";
chr1	HAVANA	CDS	167458531	167458691	.	+	.	gene_id "ENSMUSG00000015843.11"; transcript_id "ENSMUST00000015987.10"; exon_number "11"; exon_id "ENSMUSE00000223443.4"; gene_type "protein_coding"; gene_name "Rxrg"; transcript_type "protein_coding"; transcript_name "Rxrg-201"; protein_id "ENSMUSP00000015987.4"; transcript_support_level "1"; mgi_id "MGI:98216"; tag "basic"; ccdsid "CCDS15459.1"; havana_gene "OTTMUSG00000022560.1"; havana_transcript "OTTMUST00000054044.1";
chr1	HAVANA	exon	167458531	167458691	.	+	.	gene_id "ENSMUSG00000015843.11"; transcript_id "ENSMUST00000015987.10"; exon_number "12"; exon_id "ENSMUSE00000223443.4"; gene_type "protein_coding"; gene_name "Rxrg"; transcript_type "protein_coding"; transcript_name "Rxrg-201"; protein_id "ENSMUSP00000015987.4"; transcript_support_level "1"; mgi_id "MGI:98216"; tag "basic"; ccdsid "CCDS15459.1"; havana_gene "OTTMUSG00000022560.1"; havana_transcript "OTTMUST00000054044.1";
chr1	HAVANA	CDS	167458799	167458928	.	+	.	gene_id "ENSMUSG00000015843.11"; transcript_id "ENSMUST00000015987.10"; exon_number "13"; exon_id "ENSMUSE00000223439.4"; gene_type "protein_coding"; gene_name "Rxrg"; transcript_type "protein_coding"; transcript_name "Rxrg-201"; protein_id "ENSMUSP00000015987.4"; transcript_support_level "1"; mgi_id "MGI:98216"; tag "basic"; ccdsid "CCDS15459.1"; havana_gene "OTTMUSG00000022560.1"; havana_transcript "OTTMUST00000054044.1";
chr1	HAVANA	exon	167458799	167458928	.	+	.	gene_id "ENSMUSG00000015843.11"; transcript_id "ENSMUST00000015987.10"; exon_number "14"; exon_id "ENSMUSE00000223439.4"; gene_type "protein_coding"; gene_name "Rxrg"; transcript_type "protein_coding"; transcript_name "Rxrg-201"; protein_id "ENSMUSP00000015987.4"; transcript_support_level "1"; mgi_id "MGI:98216"; tag "basic"; ccdsid "CCDS15459.1"; havana_gene "OTTMUSG00000022560.1"; havana_transcript "OTTMUST00000054044.1";
chr1	HAVANA	CDS	167460084	167460216	.	+	.	gene_id "ENSMUSG00000015843.11"; transcript_id "ENSMUST00000015987.10"; exon_number "15"; exon_id "ENSMUSE00000535974.2"; gene_type "protein_coding"; gene_name "Rxrg"; transcript_type "protein_coding"; transcript_name "Rxrg-201"; protein_id "ENSMUSP00000015987.4"; transcript_support_level "1"; mgi_id "MGI:98216"; tag "basic"; ccdsid "CCDS15459.1"; havana_gene "OTTMUSG00000022560.1"; havana_transcript "OTTMUST00000054044.1";
chr1	HAVANA	exon	167460084	167460216	.	+	.	gene_id "ENSMUSG00000015843.11"; transcript_id "ENSMUST00000015987.10"; exon_number "16"; exon_id "ENSMUSE00000535974.2"; gene_type "protein_coding"; gene_name "Rxrg"; transcript_type "protein_coding"; transcript_name "Rxrg-201"; protein_id "ENSMUSP00000015987.4"; transcript_support_level "1"; mgi_id "MGI:98216"; tag "basic"; ccdsid "CCDS15459.1"; havana_gene "OTTMUSG00000022560.1"; havana_transcript "OTTMUST00000054044.1";
chr1	HAVANA	CDS	167462004	167462095	.	+	.	gene_id "ENSMUSG00000015843.11"; transcript_id "ENSMUST00000015987.10"; exon_number "17"; exon_id "ENSMUSE00000223431.4"; gene_type "protein_coding"; gene_name "Rxrg"; transcript_type "protein_coding"; transcript_name "Rxrg-201"; protein_id "ENSMUSP00000015987.4"; transcript_support_level "1"; mgi_id "MGI:98216"; tag "basic"; ccdsid "CCDS15459.1"; havana_gene "OTTMUSG00000022560.1"; havana_transcript "OTTMUST00000054044.1";
chr1	HAVANA	exon	167462004	167462095	.	+	.	gene_id "ENSMUSG00000015843.11"; transcript_id "ENSMUST00000015987.10"; exon_number "18"; exon_id "ENSMUSE00000223431.4"; gene_type "protein_coding"; gene_name "Rxrg"; transcript_type "protein_coding"; transcript_name "Rxrg-201"; protein_id "ENSMUSP00000015987.4"; transcript_support_level "1"; mgi_id "MGI:98216"; tag "basic"; ccdsid "CCDS15459.1"; havana_gene "OTTMUSG00000022560.1"; havana_transcript "OTTMUST00000054044.1";
chr1	HAVANA	CDS	167463269	167463374	.	+	.	gene_id "ENSMUSG00000015843.11"; transcript_id "ENSMUST00000015987.10"; exon_number "19"; exon_id "ENSMUSE00000223426.4"; gene_type "protein_coding"; gene_name "Rxrg"; transcript_type "protein_coding"; transcript_name "Rxrg-201"; protein_id "ENSMUSP00000015987.4"; transcript_support_level "1"; mgi_id "MGI:98216"; tag "basic"; ccdsid "CCDS15459.1"; havana_gene "OTTMUSG00000022560.1"; havana_transcript "OTTMUST00000054044.1";
chr1	HAVANA	exon	167463269	167463374	.	+	.	gene_id "ENSMUSG00000015843.11"; transcript_id "ENSMUST00000015987.10"; exon_number "20"; exon_id "ENSMUSE00000223426.4"; gene_type "protein_coding"; gene_name "Rxrg"; transcript_type "protein_coding"; transcript_name "Rxrg-201"; protein_id "ENSMUSP00000015987.4"; transcript_support_level "1"; mgi_id "MGI:98216"; tag "basic"; ccdsid "CCDS15459.1"; havana_gene "OTTMUSG00000022560.1"; havana_transcript "OTTMUST00000054044.1";
chr1	HAVANA	CDS	167466695	167466839	.	+	.	gene_id "ENSMUSG00000015843.11"; transcript_id "ENSMUST00000015987.10"; exon_number "21"; exon_id "chr1.5354";
chr1	HAVANA	exon	167466695	167467192	.	+	.	gene_id "ENSMUSG00000015843.11"; transcript_id "ENSMUST00000015987.10"; exon_number "22"; exon_id "ENSMUSE00000223419.4"; gene_type "protein_coding"; gene_name "Rxrg"; transcript_type "protein_coding"; transcript_name "Rxrg-201"; protein_id "ENSMUSP00000015987.4"; transcript_support_level "1"; mgi_id "MGI:98216"; tag "basic"; ccdsid "CCDS15459.1"; havana_gene "OTTMUSG00000022560.1"; havana_transcript "OTTMUST00000054044.1";
chr1	HAVANA	stop_codon	167466840	167466842	.	+	.	gene_id "ENSMUSG00000015843.11"; transcript_id "ENSMUST00000015987.10"; exon_number "23"; exon_id "chr1.5355";
chr1	HAVANA	UTR	167466840	167467192	.	+	.	gene_id "ENSMUSG00000015843.11"; transcript_id "ENSMUST00000015987.10"; exon_number "24"; exon_id "5360";
chr1	HAVANA	gene	167516806	167676310	.	+	.	gene_id "ENSMUSG00000026686.15"; transcripts "1"; gene_type "protein_coding"; gene_name "Lmx1a"; mgi_id "MGI:1888519"; havana_gene "OTTMUSG00000020906.1";
chr1	HAVANA	transcript	167517126	167676310	.	+	.	gene_id "ENSMUSG00000026686.15"; transcript_id "ENSMUST00000028003.9"; exons "8"; gene_type "protein_coding"; gene_name "Lmx1a"; transcript_type "protein_coding"; transcript_name "Lmx1a-201"; protein_id "ENSMUSP00000028003.7"; transcript_support_level "1"; mgi_id "MGI:1888519"; tag "basic"; ccdsid "CCDS15460.1"; havana_gene "OTTMUSG00000020906.1"; havana_transcript "OTTMUST00000049415.1";
chr1	HAVANA	UTR	167517126	167517343	.	+	.	gene_id "ENSMUSG00000026686.15"; transcript_id "ENSMUST00000028003.9"; exon_number "1"; exon_id "5361";
chr1	HAVANA	exon	167517126	167517419	.	+	.	gene_id "ENSMUSG00000026686.15"; transcript_id "ENSMUST00000028003.9"; exon_number "2"; exon_id "ENSMUSE00000593273.4"; gene_type "protein_coding"; gene_name "Lmx1a"; transcript_type "protein_coding"; transcript_name "Lmx1a-201"; protein_id "ENSMUSP00000028003.7"; transcript_support_level "1"; mgi_id "MGI:1888519"; tag "basic"; ccdsid "CCDS15460.1"; havana_gene "OTTMUSG00000020906.1"; havana_transcript "OTTMUST00000049415.1";
chr1	HAVANA	start_codon	167517344	167517346	.	+	.	gene_id "ENSMUSG00000026686.15"; transcript_id "ENSMUST00000028003.9"; exon_number "3"; exon_id "5362";
chr1	HAVANA	CDS	167517344	167517419	.	+	.	gene_id "ENSMUSG00000026686.15"; transcript_id "ENSMUST00000028003.9"; exon_number "4"; exon_id "5363";
chr1	HAVANA	CDS	167519550	167519736	.	+	.	gene_id "ENSMUSG00000026686.15"; transcript_id "ENSMUST00000028003.9"; exon_number "5"; exon_id "ENSMUSE00000223265.6"; gene_type "protein_coding"; gene_name "Lmx1a"; transcript_type "protein_coding"; transcript_name "Lmx1a-201"; protein_id "ENSMUSP00000028003.7"; transcript_support_level "1"; mgi_id "MGI:1888519"; tag "basic"; ccdsid "CCDS15460.1"; havana_gene "OTTMUSG00000020906.1"; havana_transcript "OTTMUST00000049415.1";
chr1	HAVANA	exon	167519550	167519736	.	+	.	gene_id "ENSMUSG00000026686.15"; transcript_id "ENSMUST00000028003.9"; exon_number "6"; exon_id "ENSMUSE00000223265.6"; gene_type "protein_coding"; gene_name "Lmx1a"; transcript_type "protein_coding"; transcript_name "Lmx1a-201"; protein_id "ENSMUSP00000028003.7"; transcript_support_level "1"; mgi_id "MGI:1888519"; tag "basic"; ccdsid "CCDS15460.1"; havana_gene "OTTMUSG00000020906.1"; havana_transcript "OTTMUST00000049415.1";
chr1	HAVANA	CDS	167618906	167619138	.	+	.	gene_id "ENSMUSG00000026686.15"; transcript_id "ENSMUST00000028003.9"; exon_number "7"; exon_id "ENSMUSE00000223257.4"; gene_type "protein_coding"; gene_name "Lmx1a"; transcript_type "protein_coding"; transcript_name "Lmx1a-201"; protein_id "ENSMUSP00000028003.7"; transcript_support_level "1"; mgi_id "MGI:1888519"; tag "basic"; ccdsid "CCDS15460.1"; havana_gene "OTTMUSG00000020906.1"; havana_transcript "OTTMUST00000049415.1";
chr1	HAVANA	exon	167618906	167619138	.	+	.	gene_id "ENSMUSG00000026686.15"; transcript_id "ENSMUST00000028003.9"; exon_number "8"; exon_id "ENSMUSE00000223257.4"; gene_type "protein_coding"; gene_name "Lmx1a"; transcript_type "protein_coding"; transcript_name "Lmx1a-201"; protein_id "ENSMUSP00000028003.7"; transcript_support_level "1"; mgi_id "MGI:1888519"; tag "basic"; ccdsid "CCDS15460.1"; havana_gene "OTTMUSG00000020906.1"; havana_transcript "OTTMUST00000049415.1";
chr1	HAVANA	CDS	167658115	167658287	.	+	.	gene_id "ENSMUSG00000026686.15"; transcript_id "ENSMUST00000028003.9"; exon_number "9"; exon_id "ENSMUSE00000223250.4"; gene_type "protein_coding"; gene_name "Lmx1a"; transcript_type "protein_coding"; transcript_name "Lmx1a-201"; protein_id "ENSMUSP00000028003.7"; transcript_support_level "1"; mgi_id "MGI:1888519"; tag "basic"; ccdsid "CCDS15460.1"; havana_gene "OTTMUSG00000020906.1"; havana_transcript "OTTMUST00000049415.1";
chr1	HAVANA	exon	167658115	167658287	.	+	.	gene_id "ENSMUSG00000026686.15"; transcript_id "ENSMUST00000028003.9"; exon_number "10"; exon_id "ENSMUSE00000223250.4"; gene_type "protein_coding"; gene_name "Lmx1a"; transcript_type "protein_coding"; transcript_name "Lmx1a-201"; protein_id "ENSMUSP00000028003.7"; transcript_support_level "1"; mgi_id "MGI:1888519"; tag "basic"; ccdsid "CCDS15460.1"; havana_gene "OTTMUSG00000020906.1"; havana_transcript "OTTMUST00000049415.1";
chr1	HAVANA	CDS	167660386	167660463	.	+	.	gene_id "ENSMUSG00000026686.15"; transcript_id "ENSMUST00000028003.9"; exon_number "11"; exon_id "ENSMUSE00000223245.4"; gene_type "protein_coding"; gene_name "Lmx1a"; transcript_type "protein_coding"; transcript_name "Lmx1a-201"; protein_id "ENSMUSP00000028003.7"; transcript_support_level "1"; mgi_id "MGI:1888519"; tag "basic"; ccdsid "CCDS15460.1"; havana_gene "OTTMUSG00000020906.1"; havana_transcript "OTTMUST00000049415.1";
chr1	HAVANA	exon	167660386	167660463	.	+	.	gene_id "ENSMUSG00000026686.15"; transcript_id "ENSMUST00000028003.9"; exon_number "12"; exon_id "ENSMUSE00000223245.4"; gene_type "protein_coding"; gene_name "Lmx1a"; transcript_type "protein_coding"; transcript_name "Lmx1a-201"; protein_id "ENSMUSP00000028003.7"; transcript_support_level "1"; mgi_id "MGI:1888519"; tag "basic"; ccdsid "CCDS15460.1"; havana_gene "OTTMUSG00000020906.1"; havana_transcript "OTTMUST00000049415.1";
chr1	HAVANA	CDS	167668472	167668541	.	+	.	gene_id "ENSMUSG00000026686.15"; transcript_id "ENSMUST00000028003.9"; exon_number "13"; exon_id "ENSMUSE00000223238.4"; gene_type "protein_coding"; gene_name "Lmx1a"; transcript_type "protein_coding"; transcript_name "Lmx1a-201"; protein_id "ENSMUSP00000028003.7"; transcript_support_level "1"; mgi_id "MGI:1888519"; tag "basic"; ccdsid "CCDS15460.1"; havana_gene "OTTMUSG00000020906.1"; havana_transcript "OTTMUST00000049415.1";
chr1	HAVANA	exon	167668472	167668541	.	+	.	gene_id "ENSMUSG00000026686.15"; transcript_id "ENSMUST00000028003.9"; exon_number "14"; exon_id "ENSMUSE00000223238.4"; gene_type "protein_coding"; gene_name "Lmx1a"; transcript_type "protein_coding"; transcript_name "Lmx1a-201"; protein_id "ENSMUSP00000028003.7"; transcript_support_level "1"; mgi_id "MGI:1888519"; tag "basic"; ccdsid "CCDS15460.1"; havana_gene "OTTMUSG00000020906.1"; havana_transcript "OTTMUST00000049415.1";
chr1	HAVANA	CDS	167672201	167672371	.	+	.	gene_id "ENSMUSG00000026686.15"; transcript_id "ENSMUST00000028003.9"; exon_number "15"; exon_id "ENSMUSE00000223229.6"; gene_type "protein_coding"; gene_name "Lmx1a"; transcript_type "protein_coding"; transcript_name "Lmx1a-201"; protein_id "ENSMUSP00000028003.7"; transcript_support_level "1"; mgi_id "MGI:1888519"; tag "basic"; ccdsid "CCDS15460.1"; havana_gene "OTTMUSG00000020906.1"; havana_transcript "OTTMUST00000049415.1";
chr1	HAVANA	exon	167672201	167672371	.	+	.	gene_id "ENSMUSG00000026686.15"; transcript_id "ENSMUST00000028003.9"; exon_number "16"; exon_id "ENSMUSE00000223229.6"; gene_type "protein_coding"; gene_name "Lmx1a"; transcript_type "protein_coding"; transcript_name "Lmx1a-201"; protein_id "ENSMUSP00000028003.7"; transcript_support_level "1"; mgi_id "MGI:1888519"; tag "basic"; ccdsid "CCDS15460.1"; havana_gene "OTTMUSG00000020906.1"; havana_transcript "OTTMUST00000049415.1";
chr1	HAVANA	CDS	167674170	167674327	.	+	.	gene_id "ENSMUSG00000026686.15"; transcript_id "ENSMUST00000028003.9"; exon_number "17"; exon_id "5364";
chr1	HAVANA	exon	167674170	167676310	.	+	.	gene_id "ENSMUSG00000026686.15"; transcript_id "ENSMUST00000028003.9"; exon_number "18"; exon_id "ENSMUSE00000687609.2"; gene_type "protein_coding"; gene_name "Lmx1a"; transcript_type "protein_coding"; transcript_name "Lmx1a-201"; protein_id "ENSMUSP00000028003.7"; transcript_support_level "1"; mgi_id "MGI:1888519"; tag "basic"; ccdsid "CCDS15460.1"; havana_gene "OTTMUSG00000020906.1"; havana_transcript "OTTMUST00000049415.1";
chr1	HAVANA	stop_codon	167674328	167674330	.	+	.	gene_id "ENSMUSG00000026686.15"; transcript_id "ENSMUST00000028003.9"; exon_number "19"; exon_id "5365";
chr1	HAVANA	UTR	167674328	167676310	.	+	.	gene_id "ENSMUSG00000026686.15"; transcript_id "ENSMUST00000028003.9"; exon_number "20"; exon_id "5366";
chr1	HAVANA	gene	167946933	168260193	.	-	.	gene_id "ENSMUSG00000052534.16"; transcripts "2"; gene_type "protein_coding"; gene_name "Pbx1"; mgi_id "MGI:97495"; tag "overlapping_locus"; havana_gene "OTTMUSG00000040100.1";
chr1	IsoQuant	transcript	167947570	168260193	.	-	.	gene_id "ENSMUSG00000052534.16"; transcript_id "transcript10573.chr1.nnic"; exons "9";
chr1	IsoQuant	exon	168259284	168260193	.	-	.	gene_id "ENSMUSG00000052534.16"; transcript_id "transcript10573.chr1.nnic"; exon_number "1"; exon_id "5367";
chr1	IsoQuant	exon	168111589	168111595	.	-	.	gene_id "ENSMUSG00000052534.16"; transcript_id "transcript10573.chr1.nnic"; exon_number "2"; exon_id "5368";
chr1	IsoQuant	exon	168036920	168036985	.	-	.	gene_id "ENSMUSG00000052534.16"; transcript_id "transcript10573.chr1.nnic"; exon_number "3"; exon_id "5369";
chr1	IsoQuant	exon	168030916	168031106	.	-	.	gene_id "ENSMUSG00000052534.16"; transcript_id "transcript10573.chr1.nnic"; exon_number "4"; exon_id "ENSMUSE00000479758.2";
chr1	IsoQuant	exon	168023317	168023452	.	-	.	gene_id "ENSMUSG00000052534.16"; transcript_id "transcript10573.chr1.nnic"; exon_number "5"; exon_id "ENSMUSE00000510587.2";
chr1	IsoQuant	exon	168018847	168019006	.	-	.	gene_id "ENSMUSG00000052534.16"; transcript_id "transcript10573.chr1.nnic"; exon_number "6"; exon_id "ENSMUSE00000512699.2";
chr1	IsoQuant	exon	168012525	168012637	.	-	.	gene_id "ENSMUSG00000052534.16"; transcript_id "transcript10573.chr1.nnic"; exon_number "7"; exon_id "ENSMUSE00000535969.2";
chr1	IsoQuant	exon	168011099	168011188	.	-	.	gene_id "ENSMUSG00000052534.16"; transcript_id "transcript10573.chr1.nnic"; exon_number "8"; exon_id "ENSMUSE00001205082.2";
chr1	IsoQuant	exon	167947570	167949049	.	-	.	gene_id "ENSMUSG00000052534.16"; transcript_id "transcript10573.chr1.nnic"; exon_number "9"; exon_id "5370";
chr1	HAVANA	transcript	168252011	168259738	.	-	.	gene_id "ENSMUSG00000052534.16"; transcript_id "ENSMUST00000176791.2"; exons "2"; gene_type "protein_coding"; gene_name "Pbx1"; transcript_type "retained_intron"; transcript_name "Pbx1-207"; transcript_support_level "2"; mgi_id "MGI:97495"; havana_gene "OTTMUSG00000040100.1"; havana_transcript "OTTMUST00000104175.1";
chr1	HAVANA	exon	168258883	168259738	.	-	.	gene_id "ENSMUSG00000052534.16"; transcript_id "ENSMUST00000176791.2"; exon_number "1"; exon_id "ENSMUSE00000901745.2"; gene_type "protein_coding"; gene_name "Pbx1"; transcript_type "retained_intron"; transcript_name "Pbx1-207"; transcript_support_level "2"; mgi_id "MGI:97495"; havana_gene "OTTMUSG00000040100.1"; havana_transcript "OTTMUST00000104175.1";
chr1	HAVANA	exon	168252011	168255511	.	-	.	gene_id "ENSMUSG00000052534.16"; transcript_id "ENSMUST00000176791.2"; exon_number "2"; exon_id "ENSMUSE00000951460.2"; gene_type "protein_coding"; gene_name "Pbx1"; transcript_type "retained_intron"; transcript_name "Pbx1-207"; transcript_support_level "2"; mgi_id "MGI:97495"; havana_gene "OTTMUSG00000040100.1"; havana_transcript "OTTMUST00000104175.1";
chr1	IsoQuant	gene	167981421	167984129	.	-	.	gene_id "novel_gene_chr1_10639"; transcripts "1";
chr1	IsoQuant	transcript	167981421	167984129	.	-	.	gene_id "novel_gene_chr1_10639"; transcript_id "transcript10638.chr1.nnic"; exons "1";
chr1	IsoQuant	exon	167981421	167984129	.	-	.	gene_id "novel_gene_chr1_10639"; transcript_id "transcript10638.chr1.nnic"; exon_number "1"; exon_id "5371";
chr1	IsoQuant	gene	167999866	168002077	.	+	.	gene_id "novel_gene_chr1_10599"; transcripts "1";
chr1	IsoQuant	transcript	167999866	168002077	.	+	.	gene_id "novel_gene_chr1_10599"; transcript_id "transcript10598.chr1.nnic"; exons "1";
chr1	IsoQuant	exon	167999866	168002077	.	+	.	gene_id "novel_gene_chr1_10599"; transcript_id "transcript10598.chr1.nnic"; exon_number "1"; exon_id "5372";
chr1	IsoQuant	gene	168004093	168005904	.	+	.	gene_id "novel_gene_chr1_10605"; transcripts "1";
chr1	IsoQuant	transcript	168004093	168005904	.	+	.	gene_id "novel_gene_chr1_10605"; transcript_id "transcript10604.chr1.nnic"; exons "1";
chr1	IsoQuant	exon	168004093	168005904	.	+	.	gene_id "novel_gene_chr1_10605"; transcript_id "transcript10604.chr1.nnic"; exon_number "1"; exon_id "5373";
chr1	IsoQuant	gene	168022682	168025432	.	-	.	gene_id "novel_gene_chr1_10641"; transcripts "1";
chr1	IsoQuant	transcript	168022682	168025432	.	-	.	gene_id "novel_gene_chr1_10641"; transcript_id "transcript10640.chr1.nnic"; exons "1";
chr1	IsoQuant	exon	168022682	168025432	.	-	.	gene_id "novel_gene_chr1_10641"; transcript_id "transcript10640.chr1.nnic"; exon_number "1"; exon_id "5374";
chr1	IsoQuant	gene	168097166	168103695	.	-	.	gene_id "novel_gene_chr1_10613"; transcripts "1";
chr1	IsoQuant	transcript	168097166	168103695	.	-	.	gene_id "novel_gene_chr1_10613"; transcript_id "transcript10612.chr1.nnic"; exons "1";
chr1	IsoQuant	exon	168097166	168103695	.	-	.	gene_id "novel_gene_chr1_10613"; transcript_id "transcript10612.chr1.nnic"; exon_number "1"; exon_id "5375";
chr1	IsoQuant	gene	168104703	168108438	.	-	.	gene_id "novel_gene_chr1_10623"; transcripts "1";
chr1	IsoQuant	transcript	168104703	168108438	.	-	.	gene_id "novel_gene_chr1_10623"; transcript_id "transcript10622.chr1.nnic"; exons "1";
chr1	IsoQuant	exon	168104703	168108438	.	-	.	gene_id "novel_gene_chr1_10623"; transcript_id "transcript10622.chr1.nnic"; exon_number "1"; exon_id "5376";
chr1	IsoQuant	gene	168123765	168125584	.	-	.	gene_id "novel_gene_chr1_10625"; transcripts "1";
chr1	IsoQuant	transcript	168123765	168125584	.	-	.	gene_id "novel_gene_chr1_10625"; transcript_id "transcript10624.chr1.nnic"; exons "1";
chr1	IsoQuant	exon	168123765	168125584	.	-	.	gene_id "novel_gene_chr1_10625"; transcript_id "transcript10624.chr1.nnic"; exon_number "1"; exon_id "5377";
chr1	IsoQuant	gene	168145906	168148670	.	-	.	gene_id "novel_gene_chr1_10629"; transcripts "1";
chr1	IsoQuant	transcript	168145906	168148670	.	-	.	gene_id "novel_gene_chr1_10629"; transcript_id "transcript10628.chr1.nnic"; exons "1";
chr1	IsoQuant	exon	168145906	168148670	.	-	.	gene_id "novel_gene_chr1_10629"; transcript_id "transcript10628.chr1.nnic"; exon_number "1"; exon_id "5378";
chr1	IsoQuant	gene	168148761	168151252	.	-	.	gene_id "novel_gene_chr1_10619"; transcripts "1";
chr1	IsoQuant	transcript	168148761	168151252	.	-	.	gene_id "novel_gene_chr1_10619"; transcript_id "transcript10618.chr1.nnic"; exons "1";
chr1	IsoQuant	exon	168148761	168151252	.	-	.	gene_id "novel_gene_chr1_10619"; transcript_id "transcript10618.chr1.nnic"; exon_number "1"; exon_id "5379";
chr1	IsoQuant	gene	168151080	168154581	.	-	.	gene_id "novel_gene_chr1_10591"; transcripts "1";
chr1	IsoQuant	transcript	168151080	168154581	.	-	.	gene_id "novel_gene_chr1_10591"; transcript_id "transcript10590.chr1.nnic"; exons "2";
chr1	IsoQuant	exon	168153794	168154581	.	-	.	gene_id "novel_gene_chr1_10591"; transcript_id "transcript10590.chr1.nnic"; exon_number "1"; exon_id "5380";
chr1	IsoQuant	exon	168151080	168153759	.	-	.	gene_id "novel_gene_chr1_10591"; transcript_id "transcript10590.chr1.nnic"; exon_number "2"; exon_id "5381";
chr1	HAVANA	gene	168176742	168180044	.	-	.	gene_id "ENSMUSG00000142904.1"; transcripts "1"; gene_type "lncRNA"; gene_name "ENSMUSG00000142904"; tag "overlapping_locus";
chr1	IsoQuant	transcript	168176742	168180023	.	-	.	gene_id "ENSMUSG00000142904.1"; transcript_id "transcript10626.chr1.nnic"; exons "1";
chr1	IsoQuant	exon	168176742	168180023	.	-	.	gene_id "ENSMUSG00000142904.1"; transcript_id "transcript10626.chr1.nnic"; exon_number "1"; exon_id "5382";
chr1	IsoQuant	gene	168188754	168190548	.	-	.	gene_id "novel_gene_chr1_10615"; transcripts "1";
chr1	IsoQuant	transcript	168188754	168190548	.	-	.	gene_id "novel_gene_chr1_10615"; transcript_id "transcript10614.chr1.nnic"; exons "1";
chr1	IsoQuant	exon	168188754	168190548	.	-	.	gene_id "novel_gene_chr1_10615"; transcript_id "transcript10614.chr1.nnic"; exon_number "1"; exon_id "5383";
chr1	IsoQuant	gene	168206290	168210219	.	-	.	gene_id "novel_gene_chr1_10631"; transcripts "1";
chr1	IsoQuant	transcript	168206290	168210219	.	-	.	gene_id "novel_gene_chr1_10631"; transcript_id "transcript10630.chr1.nnic"; exons "1";
chr1	IsoQuant	exon	168206290	168210219	.	-	.	gene_id "novel_gene_chr1_10631"; transcript_id "transcript10630.chr1.nnic"; exon_number "1"; exon_id "5384";
chr1	IsoQuant	gene	168210830	168214697	.	-	.	gene_id "novel_gene_chr1_10617"; transcripts "1";
chr1	IsoQuant	transcript	168210830	168214697	.	-	.	gene_id "novel_gene_chr1_10617"; transcript_id "transcript10616.chr1.nnic"; exons "1";
chr1	IsoQuant	exon	168210830	168214697	.	-	.	gene_id "novel_gene_chr1_10617"; transcript_id "transcript10616.chr1.nnic"; exon_number "1"; exon_id "5385";
chr1	IsoQuant	gene	168216488	168220780	.	-	.	gene_id "novel_gene_chr1_10633"; transcripts "1";
chr1	IsoQuant	transcript	168216488	168220780	.	-	.	gene_id "novel_gene_chr1_10633"; transcript_id "transcript10632.chr1.nnic"; exons "1";
chr1	IsoQuant	exon	168216488	168220780	.	-	.	gene_id "novel_gene_chr1_10633"; transcript_id "transcript10632.chr1.nnic"; exon_number "1"; exon_id "5386";
chr1	IsoQuant	gene	168220202	168223169	.	+	.	gene_id "novel_gene_chr1_10601"; transcripts "1";
chr1	IsoQuant	transcript	168220202	168223169	.	+	.	gene_id "novel_gene_chr1_10601"; transcript_id "transcript10600.chr1.nnic"; exons "1";
chr1	IsoQuant	exon	168220202	168223169	.	+	.	gene_id "novel_gene_chr1_10601"; transcript_id "transcript10600.chr1.nnic"; exon_number "1"; exon_id "5387";
chr1	IsoQuant	gene	168226386	168227756	.	-	.	gene_id "novel_gene_chr1_10635"; transcripts "1";
chr1	IsoQuant	transcript	168226386	168227756	.	-	.	gene_id "novel_gene_chr1_10635"; transcript_id "transcript10634.chr1.nnic"; exons "1";
chr1	IsoQuant	exon	168226386	168227756	.	-	.	gene_id "novel_gene_chr1_10635"; transcript_id "transcript10634.chr1.nnic"; exon_number "1"; exon_id "5388";
chr1	IsoQuant	gene	168238073	168245633	.	-	.	gene_id "novel_gene_chr1_10595"; transcripts "2";
chr1	IsoQuant	transcript	168238073	168245633	.	-	.	gene_id "novel_gene_chr1_10595"; transcript_id "transcript10592.chr1.nnic"; exons "2";
chr1	IsoQuant	exon	168241805	168245633	.	-	.	gene_id "novel_gene_chr1_10595"; transcript_id "transcript10592.chr1.nnic"; exon_number "1"; exon_id "5389";
chr1	IsoQuant	exon	168238073	168241763	.	-	.	gene_id "novel_gene_chr1_10595"; transcript_id "transcript10592.chr1.nnic"; exon_number "2"; exon_id "5390";
chr1	IsoQuant	transcript	168241262	168245633	.	-	.	gene_id "novel_gene_chr1_10595"; transcript_id "transcript10594.chr1.nnic"; exons "2";
chr1	IsoQuant	exon	168241805	168245633	.	-	.	gene_id "novel_gene_chr1_10595"; transcript_id "transcript10594.chr1.nnic"; exon_number "1"; exon_id "chr1.5389";
chr1	IsoQuant	exon	168241262	168241763	.	-	.	gene_id "novel_gene_chr1_10595"; transcript_id "transcript10594.chr1.nnic"; exon_number "2"; exon_id "5391";
chr1	IsoQuant	gene	168245085	168252242	.	-	.	gene_id "novel_gene_chr1_10643"; transcripts "2";
chr1	IsoQuant	transcript	168247195	168252242	.	-	.	gene_id "novel_gene_chr1_10643"; transcript_id "transcript10610.chr1.nnic"; exons "1";
chr1	IsoQuant	exon	168247195	168252242	.	-	.	gene_id "novel_gene_chr1_10643"; transcript_id "transcript10610.chr1.nnic"; exon_number "1"; exon_id "5392";
chr1	IsoQuant	transcript	168245085	168248411	.	-	.	gene_id "novel_gene_chr1_10643"; transcript_id "transcript10642.chr1.nnic"; exons "1";
chr1	IsoQuant	exon	168245085	168248411	.	-	.	gene_id "novel_gene_chr1_10643"; transcript_id "transcript10642.chr1.nnic"; exon_number "1"; exon_id "5393";
chr1	IsoQuant	gene	168256957	168258849	.	+	.	gene_id "novel_gene_chr1_10603"; transcripts "1";
chr1	IsoQuant	transcript	168256957	168258849	.	+	.	gene_id "novel_gene_chr1_10603"; transcript_id "transcript10602.chr1.nnic"; exons "1";
chr1	IsoQuant	exon	168256957	168258849	.	+	.	gene_id "novel_gene_chr1_10603"; transcript_id "transcript10602.chr1.nnic"; exon_number "1"; exon_id "5394";
chr1	HAVANA	gene	169325503	169359033	.	-	.	gene_id "ENSMUSG00000026683.15"; transcripts "3"; gene_type "protein_coding"; gene_name "Nuf2"; mgi_id "MGI:1914227"; havana_gene "OTTMUSG00000049910.1";
chr1	HAVANA	transcript	169325880	169358997	.	-	.	gene_id "ENSMUSG00000026683.15"; transcript_id "ENSMUST00000028000.13"; exons "15"; gene_type "protein_coding"; gene_name "Nuf2"; transcript_type "protein_coding"; transcript_name "Nuf2-201"; protein_id "ENSMUSP00000028000.8"; transcript_support_level "1"; mgi_id "MGI:1914227"; tag "basic"; ccdsid "CCDS15463.1"; havana_gene "OTTMUSG00000049910.1"; havana_transcript "OTTMUST00000127056.1";
chr1	HAVANA	exon	169358891	169358997	.	-	.	gene_id "ENSMUSG00000026683.15"; transcript_id "ENSMUST00000028000.13"; exon_number "1"; exon_id "ENSMUSE00000400024.4"; gene_type "protein_coding"; gene_name "Nuf2"; transcript_type "protein_coding"; transcript_name "Nuf2-201"; protein_id "ENSMUSP00000028000.8"; transcript_support_level "1"; mgi_id "MGI:1914227"; tag "basic"; ccdsid "CCDS15463.1"; havana_gene "OTTMUSG00000049910.1"; havana_transcript "OTTMUST00000127056.1";
chr1	HAVANA	UTR	169358891	169358997	.	-	.	gene_id "ENSMUSG00000026683.15"; transcript_id "ENSMUST00000028000.13"; exon_number "2"; exon_id "ENSMUSE00000400024.4"; gene_type "protein_coding"; gene_name "Nuf2"; transcript_type "protein_coding"; transcript_name "Nuf2-201"; protein_id "ENSMUSP00000028000.8"; transcript_support_level "1"; mgi_id "MGI:1914227"; tag "basic"; ccdsid "CCDS15463.1"; havana_gene "OTTMUSG00000049910.1"; havana_transcript "OTTMUST00000127056.1";
chr1	HAVANA	exon	169356305	169356380	.	-	.	gene_id "ENSMUSG00000026683.15"; transcript_id "ENSMUST00000028000.13"; exon_number "3"; exon_id "ENSMUSE00000424649.2"; gene_type "protein_coding"; gene_name "Nuf2"; transcript_type "protein_coding"; transcript_name "Nuf2-201"; protein_id "ENSMUSP00000028000.8"; transcript_support_level "1"; mgi_id "MGI:1914227"; tag "basic"; ccdsid "CCDS15463.1"; havana_gene "OTTMUSG00000049910.1"; havana_transcript "OTTMUST00000127056.1";
chr1	HAVANA	UTR	169356305	169356380	.	-	.	gene_id "ENSMUSG00000026683.15"; transcript_id "ENSMUST00000028000.13"; exon_number "4"; exon_id "ENSMUSE00000424649.2"; gene_type "protein_coding"; gene_name "Nuf2"; transcript_type "protein_coding"; transcript_name "Nuf2-201"; protein_id "ENSMUSP00000028000.8"; transcript_support_level "1"; mgi_id "MGI:1914227"; tag "basic"; ccdsid "CCDS15463.1"; havana_gene "OTTMUSG00000049910.1"; havana_transcript "OTTMUST00000127056.1";
chr1	HAVANA	UTR	169353004	169353018	.	-	.	gene_id "ENSMUSG00000026683.15"; transcript_id "ENSMUST00000028000.13"; exon_number "5"; exon_id "5395";
chr1	HAVANA	start_codon	169353001	169353003	.	-	.	gene_id "ENSMUSG00000026683.15"; transcript_id "ENSMUST00000028000.13"; exon_number "6"; exon_id "5396";
chr1	HAVANA	exon	169352881	169353018	.	-	.	gene_id "ENSMUSG00000026683.15"; transcript_id "ENSMUST00000028000.13"; exon_number "7"; exon_id "ENSMUSE00000359304.2"; gene_type "protein_coding"; gene_name "Nuf2"; transcript_type "protein_coding"; transcript_name "Nuf2-201"; protein_id "ENSMUSP00000028000.8"; transcript_support_level "1"; mgi_id "MGI:1914227"; tag "basic"; ccdsid "CCDS15463.1"; havana_gene "OTTMUSG00000049910.1"; havana_transcript "OTTMUST00000127056.1";
chr1	HAVANA	CDS	169352881	169353003	.	-	.	gene_id "ENSMUSG00000026683.15"; transcript_id "ENSMUST00000028000.13"; exon_number "8"; exon_id "5397";
chr1	HAVANA	exon	169351473	169351547	.	-	.	gene_id "ENSMUSG00000026683.15"; transcript_id "ENSMUST00000028000.13"; exon_number "9"; exon_id "ENSMUSE00000161840.2"; gene_type "protein_coding"; gene_name "Nuf2"; transcript_type "protein_coding"; transcript_name "Nuf2-201"; protein_id "ENSMUSP00000028000.8"; transcript_support_level "1"; mgi_id "MGI:1914227"; tag "basic"; ccdsid "CCDS15463.1"; havana_gene "OTTMUSG00000049910.1"; havana_transcript "OTTMUST00000127056.1";
chr1	HAVANA	CDS	169351473	169351547	.	-	.	gene_id "ENSMUSG00000026683.15"; transcript_id "ENSMUST00000028000.13"; exon_number "10"; exon_id "ENSMUSE00000161840.2"; gene_type "protein_coding"; gene_name "Nuf2"; transcript_type "protein_coding"; transcript_name "Nuf2-201"; protein_id "ENSMUSP00000028000.8"; transcript_support_level "1"; mgi_id "MGI:1914227"; tag "basic"; ccdsid "CCDS15463.1"; havana_gene "OTTMUSG00000049910.1"; havana_transcript "OTTMUST00000127056.1";
chr1	HAVANA	exon	169350424	169350500	.	-	.	gene_id "ENSMUSG00000026683.15"; transcript_id "ENSMUST00000028000.13"; exon_number "11"; exon_id "ENSMUSE00000161843.2"; gene_type "protein_coding"; gene_name "Nuf2"; transcript_type "protein_coding"; transcript_name "Nuf2-201"; protein_id "ENSMUSP00000028000.8"; transcript_support_level "1"; mgi_id "MGI:1914227"; tag "basic"; ccdsid "CCDS15463.1"; havana_gene "OTTMUSG00000049910.1"; havana_transcript "OTTMUST00000127056.1";
chr1	HAVANA	CDS	169350424	169350500	.	-	.	gene_id "ENSMUSG00000026683.15"; transcript_id "ENSMUST00000028000.13"; exon_number "12"; exon_id "ENSMUSE00000161843.2"; gene_type "protein_coding"; gene_name "Nuf2"; transcript_type "protein_coding"; transcript_name "Nuf2-201"; protein_id "ENSMUSP00000028000.8"; transcript_support_level "1"; mgi_id "MGI:1914227"; tag "basic"; ccdsid "CCDS15463.1"; havana_gene "OTTMUSG00000049910.1"; havana_transcript "OTTMUST00000127056.1";
chr1	HAVANA	exon	169349940	169350001	.	-	.	gene_id "ENSMUSG00000026683.15"; transcript_id "ENSMUST00000028000.13"; exon_number "13"; exon_id "ENSMUSE00000161842.2"; gene_type "protein_coding"; gene_name "Nuf2"; transcript_type "protein_coding"; transcript_name "Nuf2-201"; protein_id "ENSMUSP00000028000.8"; transcript_support_level "1"; mgi_id "MGI:1914227"; tag "basic"; ccdsid "CCDS15463.1"; havana_gene "OTTMUSG00000049910.1"; havana_transcript "OTTMUST00000127056.1";
chr1	HAVANA	CDS	169349940	169350001	.	-	.	gene_id "ENSMUSG00000026683.15"; transcript_id "ENSMUST00000028000.13"; exon_number "14"; exon_id "ENSMUSE00000161842.2"; gene_type "protein_coding"; gene_name "Nuf2"; transcript_type "protein_coding"; transcript_name "Nuf2-201"; protein_id "ENSMUSP00000028000.8"; transcript_support_level "1"; mgi_id "MGI:1914227"; tag "basic"; ccdsid "CCDS15463.1"; havana_gene "OTTMUSG00000049910.1"; havana_transcript "OTTMUST00000127056.1";
chr1	HAVANA	exon	169344130	169344227	.	-	.	gene_id "ENSMUSG00000026683.15"; transcript_id "ENSMUST00000028000.13"; exon_number "15"; exon_id "ENSMUSE00000161833.2"; gene_type "protein_coding"; gene_name "Nuf2"; transcript_type "protein_coding"; transcript_name "Nuf2-201"; protein_id "ENSMUSP00000028000.8"; transcript_support_level "1"; mgi_id "MGI:1914227"; tag "basic"; ccdsid "CCDS15463.1"; havana_gene "OTTMUSG00000049910.1"; havana_transcript "OTTMUST00000127056.1";
chr1	HAVANA	CDS	169344130	169344227	.	-	.	gene_id "ENSMUSG00000026683.15"; transcript_id "ENSMUST00000028000.13"; exon_number "16"; exon_id "ENSMUSE00000161833.2"; gene_type "protein_coding"; gene_name "Nuf2"; transcript_type "protein_coding"; transcript_name "Nuf2-201"; protein_id "ENSMUSP00000028000.8"; transcript_support_level "1"; mgi_id "MGI:1914227"; tag "basic"; ccdsid "CCDS15463.1"; havana_gene "OTTMUSG00000049910.1"; havana_transcript "OTTMUST00000127056.1";
chr1	HAVANA	exon	169342481	169342554	.	-	.	gene_id "ENSMUSG00000026683.15"; transcript_id "ENSMUST00000028000.13"; exon_number "17"; exon_id "ENSMUSE00000161839.2"; gene_type "protein_coding"; gene_name "Nuf2"; transcript_type "protein_coding"; transcript_name "Nuf2-201"; protein_id "ENSMUSP00000028000.8"; transcript_support_level "1"; mgi_id "MGI:1914227"; tag "basic"; ccdsid "CCDS15463.1"; havana_gene "OTTMUSG00000049910.1"; havana_transcript "OTTMUST00000127056.1";
chr1	HAVANA	CDS	169342481	169342554	.	-	.	gene_id "ENSMUSG00000026683.15"; transcript_id "ENSMUST00000028000.13"; exon_number "18"; exon_id "ENSMUSE00000161839.2"; gene_type "protein_coding"; gene_name "Nuf2"; transcript_type "protein_coding"; transcript_name "Nuf2-201"; protein_id "ENSMUSP00000028000.8"; transcript_support_level "1"; mgi_id "MGI:1914227"; tag "basic"; ccdsid "CCDS15463.1"; havana_gene "OTTMUSG00000049910.1"; havana_transcript "OTTMUST00000127056.1";
chr1	HAVANA	exon	169341014	169341110	.	-	.	gene_id "ENSMUSG00000026683.15"; transcript_id "ENSMUST00000028000.13"; exon_number "19"; exon_id "ENSMUSE00000161841.2"; gene_type "protein_coding"; gene_name "Nuf2"; transcript_type "protein_coding"; transcript_name "Nuf2-201"; protein_id "ENSMUSP00000028000.8"; transcript_support_level "1"; mgi_id "MGI:1914227"; tag "basic"; ccdsid "CCDS15463.1"; havana_gene "OTTMUSG00000049910.1"; havana_transcript "OTTMUST00000127056.1";
chr1	HAVANA	CDS	169341014	169341110	.	-	.	gene_id "ENSMUSG00000026683.15"; transcript_id "ENSMUST00000028000.13"; exon_number "20"; exon_id "ENSMUSE00000161841.2"; gene_type "protein_coding"; gene_name "Nuf2"; transcript_type "protein_coding"; transcript_name "Nuf2-201"; protein_id "ENSMUSP00000028000.8"; transcript_support_level "1"; mgi_id "MGI:1914227"; tag "basic"; ccdsid "CCDS15463.1"; havana_gene "OTTMUSG00000049910.1"; havana_transcript "OTTMUST00000127056.1";
chr1	HAVANA	exon	169339736	169339798	.	-	.	gene_id "ENSMUSG00000026683.15"; transcript_id "ENSMUST00000028000.13"; exon_number "21"; exon_id "ENSMUSE00000161844.2"; gene_type "protein_coding"; gene_name "Nuf2"; transcript_type "protein_coding"; transcript_name "Nuf2-201"; protein_id "ENSMUSP00000028000.8"; transcript_support_level "1"; mgi_id "MGI:1914227"; tag "basic"; ccdsid "CCDS15463.1"; havana_gene "OTTMUSG00000049910.1"; havana_transcript "OTTMUST00000127056.1";
chr1	HAVANA	CDS	169339736	169339798	.	-	.	gene_id "ENSMUSG00000026683.15"; transcript_id "ENSMUST00000028000.13"; exon_number "22"; exon_id "ENSMUSE00000161844.2"; gene_type "protein_coding"; gene_name "Nuf2"; transcript_type "protein_coding"; transcript_name "Nuf2-201"; protein_id "ENSMUSP00000028000.8"; transcript_support_level "1"; mgi_id "MGI:1914227"; tag "basic"; ccdsid "CCDS15463.1"; havana_gene "OTTMUSG00000049910.1"; havana_transcript "OTTMUST00000127056.1";
chr1	HAVANA	exon	169337969	169338106	.	-	.	gene_id "ENSMUSG00000026683.15"; transcript_id "ENSMUST00000028000.13"; exon_number "23"; exon_id "ENSMUSE00000161838.2"; gene_type "protein_coding"; gene_name "Nuf2"; transcript_type "protein_coding"; transcript_name "Nuf2-201"; protein_id "ENSMUSP00000028000.8"; transcript_support_level "1"; mgi_id "MGI:1914227"; tag "basic"; ccdsid "CCDS15463.1"; havana_gene "OTTMUSG00000049910.1"; havana_transcript "OTTMUST00000127056.1";
chr1	HAVANA	CDS	169337969	169338106	.	-	.	gene_id "ENSMUSG00000026683.15"; transcript_id "ENSMUST00000028000.13"; exon_number "24"; exon_id "ENSMUSE00000161838.2"; gene_type "protein_coding"; gene_name "Nuf2"; transcript_type "protein_coding"; transcript_name "Nuf2-201"; protein_id "ENSMUSP00000028000.8"; transcript_support_level "1"; mgi_id "MGI:1914227"; tag "basic"; ccdsid "CCDS15463.1"; havana_gene "OTTMUSG00000049910.1"; havana_transcript "OTTMUST00000127056.1";
chr1	HAVANA	exon	169334813	169334953	.	-	.	gene_id "ENSMUSG00000026683.15"; transcript_id "ENSMUST00000028000.13"; exon_number "25"; exon_id "ENSMUSE00000161837.2"; gene_type "protein_coding"; gene_name "Nuf2"; transcript_type "protein_coding"; transcript_name "Nuf2-201"; protein_id "ENSMUSP00000028000.8"; transcript_support_level "1"; mgi_id "MGI:1914227"; tag "basic"; ccdsid "CCDS15463.1"; havana_gene "OTTMUSG00000049910.1"; havana_transcript "OTTMUST00000127056.1";
chr1	HAVANA	CDS	169334813	169334953	.	-	.	gene_id "ENSMUSG00000026683.15"; transcript_id "ENSMUST00000028000.13"; exon_number "26"; exon_id "ENSMUSE00000161837.2"; gene_type "protein_coding"; gene_name "Nuf2"; transcript_type "protein_coding"; transcript_name "Nuf2-201"; protein_id "ENSMUSP00000028000.8"; transcript_support_level "1"; mgi_id "MGI:1914227"; tag "basic"; ccdsid "CCDS15463.1"; havana_gene "OTTMUSG00000049910.1"; havana_transcript "OTTMUST00000127056.1";
chr1	HAVANA	exon	169333551	169333726	.	-	.	gene_id "ENSMUSG00000026683.15"; transcript_id "ENSMUST00000028000.13"; exon_number "27"; exon_id "ENSMUSE00000161836.2"; gene_type "protein_coding"; gene_name "Nuf2"; transcript_type "protein_coding"; transcript_name "Nuf2-201"; protein_id "ENSMUSP00000028000.8"; transcript_support_level "1"; mgi_id "MGI:1914227"; tag "basic"; ccdsid "CCDS15463.1"; havana_gene "OTTMUSG00000049910.1"; havana_transcript "OTTMUST00000127056.1";
chr1	HAVANA	CDS	169333551	169333726	.	-	.	gene_id "ENSMUSG00000026683.15"; transcript_id "ENSMUST00000028000.13"; exon_number "28"; exon_id "ENSMUSE00000161836.2"; gene_type "protein_coding"; gene_name "Nuf2"; transcript_type "protein_coding"; transcript_name "Nuf2-201"; protein_id "ENSMUSP00000028000.8"; transcript_support_level "1"; mgi_id "MGI:1914227"; tag "basic"; ccdsid "CCDS15463.1"; havana_gene "OTTMUSG00000049910.1"; havana_transcript "OTTMUST00000127056.1";
chr1	HAVANA	exon	169332034	169332169	.	-	.	gene_id "ENSMUSG00000026683.15"; transcript_id "ENSMUST00000028000.13"; exon_number "29"; exon_id "ENSMUSE00000161835.2"; gene_type "protein_coding"; gene_name "Nuf2"; transcript_type "protein_coding"; transcript_name "Nuf2-201"; protein_id "ENSMUSP00000028000.8"; transcript_support_level "1"; mgi_id "MGI:1914227"; tag "basic"; ccdsid "CCDS15463.1"; havana_gene "OTTMUSG00000049910.1"; havana_transcript "OTTMUST00000127056.1";
chr1	HAVANA	CDS	169332034	169332169	.	-	.	gene_id "ENSMUSG00000026683.15"; transcript_id "ENSMUST00000028000.13"; exon_number "30"; exon_id "ENSMUSE00000161835.2"; gene_type "protein_coding"; gene_name "Nuf2"; transcript_type "protein_coding"; transcript_name "Nuf2-201"; protein_id "ENSMUSP00000028000.8"; transcript_support_level "1"; mgi_id "MGI:1914227"; tag "basic"; ccdsid "CCDS15463.1"; havana_gene "OTTMUSG00000049910.1"; havana_transcript "OTTMUST00000127056.1";
chr1	HAVANA	CDS	169326361	169326489	.	-	.	gene_id "ENSMUSG00000026683.15"; transcript_id "ENSMUST00000028000.13"; exon_number "31"; exon_id "5398";
chr1	HAVANA	stop_codon	169326358	169326360	.	-	.	gene_id "ENSMUSG00000026683.15"; transcript_id "ENSMUST00000028000.13"; exon_number "32"; exon_id "5399";
chr1	HAVANA	exon	169325880	169326489	.	-	.	gene_id "ENSMUSG00000026683.15"; transcript_id "ENSMUST00000028000.13"; exon_number "33"; exon_id "ENSMUSE00000303604.9"; gene_type "protein_coding"; gene_name "Nuf2"; transcript_type "protein_coding"; transcript_name "Nuf2-201"; protein_id "ENSMUSP00000028000.8"; transcript_support_level "1"; mgi_id "MGI:1914227"; tag "basic"; ccdsid "CCDS15463.1"; havana_gene "OTTMUSG00000049910.1"; havana_transcript "OTTMUST00000127056.1";
chr1	HAVANA	UTR	169325880	169326360	.	-	.	gene_id "ENSMUSG00000026683.15"; transcript_id "ENSMUST00000028000.13"; exon_number "34"; exon_id "5400";
chr1	HAVANA	transcript	169325503	169359033	.	-	.	gene_id "ENSMUSG00000026683.15"; transcript_id "ENSMUST00000111368.8"; exons "14"; gene_type "protein_coding"; gene_name "Nuf2"; transcript_type "protein_coding"; transcript_name "Nuf2-202"; protein_id "ENSMUSP00000106999.2"; transcript_support_level "1"; mgi_id "MGI:1914227"; tag "alternative_5_UTR"; ccdsid "CCDS15463.1"; havana_gene "OTTMUSG00000049910.1"; havana_transcript "OTTMUST00000127055.1";
chr1	HAVANA	exon	169358891	169359033	.	-	.	gene_id "ENSMUSG00000026683.15"; transcript_id "ENSMUST00000111368.8"; exon_number "1"; exon_id "ENSMUSE00000687600.2"; gene_type "protein_coding"; gene_name "Nuf2"; transcript_type "protein_coding"; transcript_name "Nuf2-202"; protein_id "ENSMUSP00000106999.2"; transcript_support_level "1"; mgi_id "MGI:1914227"; tag "alternative_5_UTR"; ccdsid "CCDS15463.1"; havana_gene "OTTMUSG00000049910.1"; havana_transcript "OTTMUST00000127055.1";
chr1	HAVANA	UTR	169358891	169359033	.	-	.	gene_id "ENSMUSG00000026683.15"; transcript_id "ENSMUST00000111368.8"; exon_number "2"; exon_id "ENSMUSE00000687600.2"; gene_type "protein_coding"; gene_name "Nuf2"; transcript_type "protein_coding"; transcript_name "Nuf2-202"; protein_id "ENSMUSP00000106999.2"; transcript_support_level "1"; mgi_id "MGI:1914227"; tag "alternative_5_UTR"; ccdsid "CCDS15463.1"; havana_gene "OTTMUSG00000049910.1"; havana_transcript "OTTMUST00000127055.1";
chr1	HAVANA	UTR	169353004	169353018	.	-	.	gene_id "ENSMUSG00000026683.15"; transcript_id "ENSMUST00000111368.8"; exon_number "3"; exon_id "chr1.5395";
chr1	HAVANA	start_codon	169353001	169353003	.	-	.	gene_id "ENSMUSG00000026683.15"; transcript_id "ENSMUST00000111368.8"; exon_number "4"; exon_id "chr1.5396";
chr1	HAVANA	exon	169352881	169353018	.	-	.	gene_id "ENSMUSG00000026683.15"; transcript_id "ENSMUST00000111368.8"; exon_number "5"; exon_id "ENSMUSE00000359304.2"; gene_type "protein_coding"; gene_name "Nuf2"; transcript_type "protein_coding"; transcript_name "Nuf2-202"; protein_id "ENSMUSP00000106999.2"; transcript_support_level "1"; mgi_id "MGI:1914227"; tag "alternative_5_UTR"; ccdsid "CCDS15463.1"; havana_gene "OTTMUSG00000049910.1"; havana_transcript "OTTMUST00000127055.1";
chr1	HAVANA	CDS	169352881	169353003	.	-	.	gene_id "ENSMUSG00000026683.15"; transcript_id "ENSMUST00000111368.8"; exon_number "6"; exon_id "chr1.5397";
chr1	HAVANA	exon	169351473	169351547	.	-	.	gene_id "ENSMUSG00000026683.15"; transcript_id "ENSMUST00000111368.8"; exon_number "7"; exon_id "ENSMUSE00000161840.2"; gene_type "protein_coding"; gene_name "Nuf2"; transcript_type "protein_coding"; transcript_name "Nuf2-202"; protein_id "ENSMUSP00000106999.2"; transcript_support_level "1"; mgi_id "MGI:1914227"; tag "alternative_5_UTR"; ccdsid "CCDS15463.1"; havana_gene "OTTMUSG00000049910.1"; havana_transcript "OTTMUST00000127055.1";
chr1	HAVANA	CDS	169351473	169351547	.	-	.	gene_id "ENSMUSG00000026683.15"; transcript_id "ENSMUST00000111368.8"; exon_number "8"; exon_id "ENSMUSE00000161840.2"; gene_type "protein_coding"; gene_name "Nuf2"; transcript_type "protein_coding"; transcript_name "Nuf2-202"; protein_id "ENSMUSP00000106999.2"; transcript_support_level "1"; mgi_id "MGI:1914227"; tag "alternative_5_UTR"; ccdsid "CCDS15463.1"; havana_gene "OTTMUSG00000049910.1"; havana_transcript "OTTMUST00000127055.1";
chr1	HAVANA	exon	169350424	169350500	.	-	.	gene_id "ENSMUSG00000026683.15"; transcript_id "ENSMUST00000111368.8"; exon_number "9"; exon_id "ENSMUSE00000161843.2"; gene_type "protein_coding"; gene_name "Nuf2"; transcript_type "protein_coding"; transcript_name "Nuf2-202"; protein_id "ENSMUSP00000106999.2"; transcript_support_level "1"; mgi_id "MGI:1914227"; tag "alternative_5_UTR"; ccdsid "CCDS15463.1"; havana_gene "OTTMUSG00000049910.1"; havana_transcript "OTTMUST00000127055.1";
chr1	HAVANA	CDS	169350424	169350500	.	-	.	gene_id "ENSMUSG00000026683.15"; transcript_id "ENSMUST00000111368.8"; exon_number "10"; exon_id "ENSMUSE00000161843.2"; gene_type "protein_coding"; gene_name "Nuf2"; transcript_type "protein_coding"; transcript_name "Nuf2-202"; protein_id "ENSMUSP00000106999.2"; transcript_support_level "1"; mgi_id "MGI:1914227"; tag "alternative_5_UTR"; ccdsid "CCDS15463.1"; havana_gene "OTTMUSG00000049910.1"; havana_transcript "OTTMUST00000127055.1";
chr1	HAVANA	exon	169349940	169350001	.	-	.	gene_id "ENSMUSG00000026683.15"; transcript_id "ENSMUST00000111368.8"; exon_number "11"; exon_id "ENSMUSE00000161842.2"; gene_type "protein_coding"; gene_name "Nuf2"; transcript_type "protein_coding"; transcript_name "Nuf2-202"; protein_id "ENSMUSP00000106999.2"; transcript_support_level "1"; mgi_id "MGI:1914227"; tag "alternative_5_UTR"; ccdsid "CCDS15463.1"; havana_gene "OTTMUSG00000049910.1"; havana_transcript "OTTMUST00000127055.1";
chr1	HAVANA	CDS	169349940	169350001	.	-	.	gene_id "ENSMUSG00000026683.15"; transcript_id "ENSMUST00000111368.8"; exon_number "12"; exon_id "ENSMUSE00000161842.2"; gene_type "protein_coding"; gene_name "Nuf2"; transcript_type "protein_coding"; transcript_name "Nuf2-202"; protein_id "ENSMUSP00000106999.2"; transcript_support_level "1"; mgi_id "MGI:1914227"; tag "alternative_5_UTR"; ccdsid "CCDS15463.1"; havana_gene "OTTMUSG00000049910.1"; havana_transcript "OTTMUST00000127055.1";
chr1	HAVANA	exon	169344130	169344227	.	-	.	gene_id "ENSMUSG00000026683.15"; transcript_id "ENSMUST00000111368.8"; exon_number "13"; exon_id "ENSMUSE00000161833.2"; gene_type "protein_coding"; gene_name "Nuf2"; transcript_type "protein_coding"; transcript_name "Nuf2-202"; protein_id "ENSMUSP00000106999.2"; transcript_support_level "1"; mgi_id "MGI:1914227"; tag "alternative_5_UTR"; ccdsid "CCDS15463.1"; havana_gene "OTTMUSG00000049910.1"; havana_transcript "OTTMUST00000127055.1";
chr1	HAVANA	CDS	169344130	169344227	.	-	.	gene_id "ENSMUSG00000026683.15"; transcript_id "ENSMUST00000111368.8"; exon_number "14"; exon_id "ENSMUSE00000161833.2"; gene_type "protein_coding"; gene_name "Nuf2"; transcript_type "protein_coding"; transcript_name "Nuf2-202"; protein_id "ENSMUSP00000106999.2"; transcript_support_level "1"; mgi_id "MGI:1914227"; tag "alternative_5_UTR"; ccdsid "CCDS15463.1"; havana_gene "OTTMUSG00000049910.1"; havana_transcript "OTTMUST00000127055.1";
chr1	HAVANA	exon	169342481	169342554	.	-	.	gene_id "ENSMUSG00000026683.15"; transcript_id "ENSMUST00000111368.8"; exon_number "15"; exon_id "ENSMUSE00000161839.2"; gene_type "protein_coding"; gene_name "Nuf2"; transcript_type "protein_coding"; transcript_name "Nuf2-202"; protein_id "ENSMUSP00000106999.2"; transcript_support_level "1"; mgi_id "MGI:1914227"; tag "alternative_5_UTR"; ccdsid "CCDS15463.1"; havana_gene "OTTMUSG00000049910.1"; havana_transcript "OTTMUST00000127055.1";
chr1	HAVANA	CDS	169342481	169342554	.	-	.	gene_id "ENSMUSG00000026683.15"; transcript_id "ENSMUST00000111368.8"; exon_number "16"; exon_id "ENSMUSE00000161839.2"; gene_type "protein_coding"; gene_name "Nuf2"; transcript_type "protein_coding"; transcript_name "Nuf2-202"; protein_id "ENSMUSP00000106999.2"; transcript_support_level "1"; mgi_id "MGI:1914227"; tag "alternative_5_UTR"; ccdsid "CCDS15463.1"; havana_gene "OTTMUSG00000049910.1"; havana_transcript "OTTMUST00000127055.1";
chr1	HAVANA	exon	169341014	169341110	.	-	.	gene_id "ENSMUSG00000026683.15"; transcript_id "ENSMUST00000111368.8"; exon_number "17"; exon_id "ENSMUSE00000161841.2"; gene_type "protein_coding"; gene_name "Nuf2"; transcript_type "protein_coding"; transcript_name "Nuf2-202"; protein_id "ENSMUSP00000106999.2"; transcript_support_level "1"; mgi_id "MGI:1914227"; tag "alternative_5_UTR"; ccdsid "CCDS15463.1"; havana_gene "OTTMUSG00000049910.1"; havana_transcript "OTTMUST00000127055.1";
chr1	HAVANA	CDS	169341014	169341110	.	-	.	gene_id "ENSMUSG00000026683.15"; transcript_id "ENSMUST00000111368.8"; exon_number "18"; exon_id "ENSMUSE00000161841.2"; gene_type "protein_coding"; gene_name "Nuf2"; transcript_type "protein_coding"; transcript_name "Nuf2-202"; protein_id "ENSMUSP00000106999.2"; transcript_support_level "1"; mgi_id "MGI:1914227"; tag "alternative_5_UTR"; ccdsid "CCDS15463.1"; havana_gene "OTTMUSG00000049910.1"; havana_transcript "OTTMUST00000127055.1";
chr1	HAVANA	exon	169339736	169339798	.	-	.	gene_id "ENSMUSG00000026683.15"; transcript_id "ENSMUST00000111368.8"; exon_number "19"; exon_id "ENSMUSE00000161844.2"; gene_type "protein_coding"; gene_name "Nuf2"; transcript_type "protein_coding"; transcript_name "Nuf2-202"; protein_id "ENSMUSP00000106999.2"; transcript_support_level "1"; mgi_id "MGI:1914227"; tag "alternative_5_UTR"; ccdsid "CCDS15463.1"; havana_gene "OTTMUSG00000049910.1"; havana_transcript "OTTMUST00000127055.1";
chr1	HAVANA	CDS	169339736	169339798	.	-	.	gene_id "ENSMUSG00000026683.15"; transcript_id "ENSMUST00000111368.8"; exon_number "20"; exon_id "ENSMUSE00000161844.2"; gene_type "protein_coding"; gene_name "Nuf2"; transcript_type "protein_coding"; transcript_name "Nuf2-202"; protein_id "ENSMUSP00000106999.2"; transcript_support_level "1"; mgi_id "MGI:1914227"; tag "alternative_5_UTR"; ccdsid "CCDS15463.1"; havana_gene "OTTMUSG00000049910.1"; havana_transcript "OTTMUST00000127055.1";
chr1	HAVANA	exon	169337969	169338106	.	-	.	gene_id "ENSMUSG00000026683.15"; transcript_id "ENSMUST00000111368.8"; exon_number "21"; exon_id "ENSMUSE00000161838.2"; gene_type "protein_coding"; gene_name "Nuf2"; transcript_type "protein_coding"; transcript_name "Nuf2-202"; protein_id "ENSMUSP00000106999.2"; transcript_support_level "1"; mgi_id "MGI:1914227"; tag "alternative_5_UTR"; ccdsid "CCDS15463.1"; havana_gene "OTTMUSG00000049910.1"; havana_transcript "OTTMUST00000127055.1";
chr1	HAVANA	CDS	169337969	169338106	.	-	.	gene_id "ENSMUSG00000026683.15"; transcript_id "ENSMUST00000111368.8"; exon_number "22"; exon_id "ENSMUSE00000161838.2"; gene_type "protein_coding"; gene_name "Nuf2"; transcript_type "protein_coding"; transcript_name "Nuf2-202"; protein_id "ENSMUSP00000106999.2"; transcript_support_level "1"; mgi_id "MGI:1914227"; tag "alternative_5_UTR"; ccdsid "CCDS15463.1"; havana_gene "OTTMUSG00000049910.1"; havana_transcript "OTTMUST00000127055.1";
chr1	HAVANA	exon	169334813	169334953	.	-	.	gene_id "ENSMUSG00000026683.15"; transcript_id "ENSMUST00000111368.8"; exon_number "23"; exon_id "ENSMUSE00000161837.2"; gene_type "protein_coding"; gene_name "Nuf2"; transcript_type "protein_coding"; transcript_name "Nuf2-202"; protein_id "ENSMUSP00000106999.2"; transcript_support_level "1"; mgi_id "MGI:1914227"; tag "alternative_5_UTR"; ccdsid "CCDS15463.1"; havana_gene "OTTMUSG00000049910.1"; havana_transcript "OTTMUST00000127055.1";
chr1	HAVANA	CDS	169334813	169334953	.	-	.	gene_id "ENSMUSG00000026683.15"; transcript_id "ENSMUST00000111368.8"; exon_number "24"; exon_id "ENSMUSE00000161837.2"; gene_type "protein_coding"; gene_name "Nuf2"; transcript_type "protein_coding"; transcript_name "Nuf2-202"; protein_id "ENSMUSP00000106999.2"; transcript_support_level "1"; mgi_id "MGI:1914227"; tag "alternative_5_UTR"; ccdsid "CCDS15463.1"; havana_gene "OTTMUSG00000049910.1"; havana_transcript "OTTMUST00000127055.1";
chr1	HAVANA	exon	169333551	169333726	.	-	.	gene_id "ENSMUSG00000026683.15"; transcript_id "ENSMUST00000111368.8"; exon_number "25"; exon_id "ENSMUSE00000161836.2"; gene_type "protein_coding"; gene_name "Nuf2"; transcript_type "protein_coding"; transcript_name "Nuf2-202"; protein_id "ENSMUSP00000106999.2"; transcript_support_level "1"; mgi_id "MGI:1914227"; tag "alternative_5_UTR"; ccdsid "CCDS15463.1"; havana_gene "OTTMUSG00000049910.1"; havana_transcript "OTTMUST00000127055.1";
chr1	HAVANA	CDS	169333551	169333726	.	-	.	gene_id "ENSMUSG00000026683.15"; transcript_id "ENSMUST00000111368.8"; exon_number "26"; exon_id "ENSMUSE00000161836.2"; gene_type "protein_coding"; gene_name "Nuf2"; transcript_type "protein_coding"; transcript_name "Nuf2-202"; protein_id "ENSMUSP00000106999.2"; transcript_support_level "1"; mgi_id "MGI:1914227"; tag "alternative_5_UTR"; ccdsid "CCDS15463.1"; havana_gene "OTTMUSG00000049910.1"; havana_transcript "OTTMUST00000127055.1";
chr1	HAVANA	exon	169332034	169332169	.	-	.	gene_id "ENSMUSG00000026683.15"; transcript_id "ENSMUST00000111368.8"; exon_number "27"; exon_id "ENSMUSE00000161835.2"; gene_type "protein_coding"; gene_name "Nuf2"; transcript_type "protein_coding"; transcript_name "Nuf2-202"; protein_id "ENSMUSP00000106999.2"; transcript_support_level "1"; mgi_id "MGI:1914227"; tag "alternative_5_UTR"; ccdsid "CCDS15463.1"; havana_gene "OTTMUSG00000049910.1"; havana_transcript "OTTMUST00000127055.1";
chr1	HAVANA	CDS	169332034	169332169	.	-	.	gene_id "ENSMUSG00000026683.15"; transcript_id "ENSMUST00000111368.8"; exon_number "28"; exon_id "ENSMUSE00000161835.2"; gene_type "protein_coding"; gene_name "Nuf2"; transcript_type "protein_coding"; transcript_name "Nuf2-202"; protein_id "ENSMUSP00000106999.2"; transcript_support_level "1"; mgi_id "MGI:1914227"; tag "alternative_5_UTR"; ccdsid "CCDS15463.1"; havana_gene "OTTMUSG00000049910.1"; havana_transcript "OTTMUST00000127055.1";
chr1	HAVANA	CDS	169326361	169326489	.	-	.	gene_id "ENSMUSG00000026683.15"; transcript_id "ENSMUST00000111368.8"; exon_number "29"; exon_id "chr1.5398";
chr1	HAVANA	stop_codon	169326358	169326360	.	-	.	gene_id "ENSMUSG00000026683.15"; transcript_id "ENSMUST00000111368.8"; exon_number "30"; exon_id "chr1.5399";
chr1	HAVANA	exon	169325503	169326489	.	-	.	gene_id "ENSMUSG00000026683.15"; transcript_id "ENSMUST00000111368.8"; exon_number "31"; exon_id "ENSMUSE00000687594.2"; gene_type "protein_coding"; gene_name "Nuf2"; transcript_type "protein_coding"; transcript_name "Nuf2-202"; protein_id "ENSMUSP00000106999.2"; transcript_support_level "1"; mgi_id "MGI:1914227"; tag "alternative_5_UTR"; ccdsid "CCDS15463.1"; havana_gene "OTTMUSG00000049910.1"; havana_transcript "OTTMUST00000127055.1";
```
