## Supplementary material for "Evaluating the reliability of tools for mRNA annotation and IRES studies": Isoquant de novo transcript models.: OUT.transcript_models.gtf (part 12 of 229)

```
chr1	HAVANA	UTR	169325503	169326360	.	-	.	gene_id "ENSMUSG00000026683.15"; transcript_id "ENSMUST00000111368.8"; exon_number "32"; exon_id "5401";
chr1	HAVANA	transcript	169337686	169358980	.	-	.	gene_id "ENSMUSG00000026683.15"; transcript_id "ENSMUST00000192248.2"; exons "11"; gene_type "protein_coding"; gene_name "Nuf2"; transcript_type "protein_coding"; transcript_name "Nuf2-203"; protein_id "ENSMUSP00000141427.2"; transcript_support_level "1"; mgi_id "MGI:1914227"; tag "basic"; havana_gene "OTTMUSG00000049910.1"; havana_transcript "OTTMUST00000127058.1";
chr1	HAVANA	exon	169358891	169358980	.	-	.	gene_id "ENSMUSG00000026683.15"; transcript_id "ENSMUST00000192248.2"; exon_number "1"; exon_id "ENSMUSE00001345254.2"; gene_type "protein_coding"; gene_name "Nuf2"; transcript_type "protein_coding"; transcript_name "Nuf2-203"; protein_id "ENSMUSP00000141427.2"; transcript_support_level "1"; mgi_id "MGI:1914227"; tag "basic"; havana_gene "OTTMUSG00000049910.1"; havana_transcript "OTTMUST00000127058.1";
chr1	HAVANA	UTR	169358891	169358980	.	-	.	gene_id "ENSMUSG00000026683.15"; transcript_id "ENSMUST00000192248.2"; exon_number "2"; exon_id "ENSMUSE00001345254.2"; gene_type "protein_coding"; gene_name "Nuf2"; transcript_type "protein_coding"; transcript_name "Nuf2-203"; protein_id "ENSMUSP00000141427.2"; transcript_support_level "1"; mgi_id "MGI:1914227"; tag "basic"; havana_gene "OTTMUSG00000049910.1"; havana_transcript "OTTMUST00000127058.1";
chr1	HAVANA	exon	169356305	169356380	.	-	.	gene_id "ENSMUSG00000026683.15"; transcript_id "ENSMUST00000192248.2"; exon_number "3"; exon_id "ENSMUSE00000424649.2"; gene_type "protein_coding"; gene_name "Nuf2"; transcript_type "protein_coding"; transcript_name "Nuf2-203"; protein_id "ENSMUSP00000141427.2"; transcript_support_level "1"; mgi_id "MGI:1914227"; tag "basic"; havana_gene "OTTMUSG00000049910.1"; havana_transcript "OTTMUST00000127058.1";
chr1	HAVANA	UTR	169356305	169356380	.	-	.	gene_id "ENSMUSG00000026683.15"; transcript_id "ENSMUST00000192248.2"; exon_number "4"; exon_id "ENSMUSE00000424649.2"; gene_type "protein_coding"; gene_name "Nuf2"; transcript_type "protein_coding"; transcript_name "Nuf2-203"; protein_id "ENSMUSP00000141427.2"; transcript_support_level "1"; mgi_id "MGI:1914227"; tag "basic"; havana_gene "OTTMUSG00000049910.1"; havana_transcript "OTTMUST00000127058.1";
chr1	HAVANA	UTR	169353004	169353018	.	-	.	gene_id "ENSMUSG00000026683.15"; transcript_id "ENSMUST00000192248.2"; exon_number "5"; exon_id "chr1.5395";
chr1	HAVANA	start_codon	169353001	169353003	.	-	.	gene_id "ENSMUSG00000026683.15"; transcript_id "ENSMUST00000192248.2"; exon_number "6"; exon_id "chr1.5396";
chr1	HAVANA	exon	169352881	169353018	.	-	.	gene_id "ENSMUSG00000026683.15"; transcript_id "ENSMUST00000192248.2"; exon_number "7"; exon_id "ENSMUSE00000359304.2"; gene_type "protein_coding"; gene_name "Nuf2"; transcript_type "protein_coding"; transcript_name "Nuf2-203"; protein_id "ENSMUSP00000141427.2"; transcript_support_level "1"; mgi_id "MGI:1914227"; tag "basic"; havana_gene "OTTMUSG00000049910.1"; havana_transcript "OTTMUST00000127058.1";
chr1	HAVANA	CDS	169352881	169353003	.	-	.	gene_id "ENSMUSG00000026683.15"; transcript_id "ENSMUST00000192248.2"; exon_number "8"; exon_id "chr1.5397";
chr1	HAVANA	exon	169351473	169351547	.	-	.	gene_id "ENSMUSG00000026683.15"; transcript_id "ENSMUST00000192248.2"; exon_number "9"; exon_id "ENSMUSE00000161840.2"; gene_type "protein_coding"; gene_name "Nuf2"; transcript_type "protein_coding"; transcript_name "Nuf2-203"; protein_id "ENSMUSP00000141427.2"; transcript_support_level "1"; mgi_id "MGI:1914227"; tag "basic"; havana_gene "OTTMUSG00000049910.1"; havana_transcript "OTTMUST00000127058.1";
chr1	HAVANA	CDS	169351473	169351547	.	-	.	gene_id "ENSMUSG00000026683.15"; transcript_id "ENSMUST00000192248.2"; exon_number "10"; exon_id "ENSMUSE00000161840.2"; gene_type "protein_coding"; gene_name "Nuf2"; transcript_type "protein_coding"; transcript_name "Nuf2-203"; protein_id "ENSMUSP00000141427.2"; transcript_support_level "1"; mgi_id "MGI:1914227"; tag "basic"; havana_gene "OTTMUSG00000049910.1"; havana_transcript "OTTMUST00000127058.1";
chr1	HAVANA	exon	169350424	169350500	.	-	.	gene_id "ENSMUSG00000026683.15"; transcript_id "ENSMUST00000192248.2"; exon_number "11"; exon_id "ENSMUSE00000161843.2"; gene_type "protein_coding"; gene_name "Nuf2"; transcript_type "protein_coding"; transcript_name "Nuf2-203"; protein_id "ENSMUSP00000141427.2"; transcript_support_level "1"; mgi_id "MGI:1914227"; tag "basic"; havana_gene "OTTMUSG00000049910.1"; havana_transcript "OTTMUST00000127058.1";
chr1	HAVANA	CDS	169350424	169350500	.	-	.	gene_id "ENSMUSG00000026683.15"; transcript_id "ENSMUST00000192248.2"; exon_number "12"; exon_id "ENSMUSE00000161843.2"; gene_type "protein_coding"; gene_name "Nuf2"; transcript_type "protein_coding"; transcript_name "Nuf2-203"; protein_id "ENSMUSP00000141427.2"; transcript_support_level "1"; mgi_id "MGI:1914227"; tag "basic"; havana_gene "OTTMUSG00000049910.1"; havana_transcript "OTTMUST00000127058.1";
chr1	HAVANA	exon	169349940	169350001	.	-	.	gene_id "ENSMUSG00000026683.15"; transcript_id "ENSMUST00000192248.2"; exon_number "13"; exon_id "ENSMUSE00000161842.2"; gene_type "protein_coding"; gene_name "Nuf2"; transcript_type "protein_coding"; transcript_name "Nuf2-203"; protein_id "ENSMUSP00000141427.2"; transcript_support_level "1"; mgi_id "MGI:1914227"; tag "basic"; havana_gene "OTTMUSG00000049910.1"; havana_transcript "OTTMUST00000127058.1";
chr1	HAVANA	CDS	169349940	169350001	.	-	.	gene_id "ENSMUSG00000026683.15"; transcript_id "ENSMUST00000192248.2"; exon_number "14"; exon_id "ENSMUSE00000161842.2"; gene_type "protein_coding"; gene_name "Nuf2"; transcript_type "protein_coding"; transcript_name "Nuf2-203"; protein_id "ENSMUSP00000141427.2"; transcript_support_level "1"; mgi_id "MGI:1914227"; tag "basic"; havana_gene "OTTMUSG00000049910.1"; havana_transcript "OTTMUST00000127058.1";
chr1	HAVANA	exon	169344130	169344227	.	-	.	gene_id "ENSMUSG00000026683.15"; transcript_id "ENSMUST00000192248.2"; exon_number "15"; exon_id "ENSMUSE00000161833.2"; gene_type "protein_coding"; gene_name "Nuf2"; transcript_type "protein_coding"; transcript_name "Nuf2-203"; protein_id "ENSMUSP00000141427.2"; transcript_support_level "1"; mgi_id "MGI:1914227"; tag "basic"; havana_gene "OTTMUSG00000049910.1"; havana_transcript "OTTMUST00000127058.1";
chr1	HAVANA	CDS	169344130	169344227	.	-	.	gene_id "ENSMUSG00000026683.15"; transcript_id "ENSMUST00000192248.2"; exon_number "16"; exon_id "ENSMUSE00000161833.2"; gene_type "protein_coding"; gene_name "Nuf2"; transcript_type "protein_coding"; transcript_name "Nuf2-203"; protein_id "ENSMUSP00000141427.2"; transcript_support_level "1"; mgi_id "MGI:1914227"; tag "basic"; havana_gene "OTTMUSG00000049910.1"; havana_transcript "OTTMUST00000127058.1";
chr1	HAVANA	exon	169342481	169342554	.	-	.	gene_id "ENSMUSG00000026683.15"; transcript_id "ENSMUST00000192248.2"; exon_number "17"; exon_id "ENSMUSE00000161839.2"; gene_type "protein_coding"; gene_name "Nuf2"; transcript_type "protein_coding"; transcript_name "Nuf2-203"; protein_id "ENSMUSP00000141427.2"; transcript_support_level "1"; mgi_id "MGI:1914227"; tag "basic"; havana_gene "OTTMUSG00000049910.1"; havana_transcript "OTTMUST00000127058.1";
chr1	HAVANA	CDS	169342481	169342554	.	-	.	gene_id "ENSMUSG00000026683.15"; transcript_id "ENSMUST00000192248.2"; exon_number "18"; exon_id "ENSMUSE00000161839.2"; gene_type "protein_coding"; gene_name "Nuf2"; transcript_type "protein_coding"; transcript_name "Nuf2-203"; protein_id "ENSMUSP00000141427.2"; transcript_support_level "1"; mgi_id "MGI:1914227"; tag "basic"; havana_gene "OTTMUSG00000049910.1"; havana_transcript "OTTMUST00000127058.1";
chr1	HAVANA	exon	169341014	169341110	.	-	.	gene_id "ENSMUSG00000026683.15"; transcript_id "ENSMUST00000192248.2"; exon_number "19"; exon_id "ENSMUSE00000161841.2"; gene_type "protein_coding"; gene_name "Nuf2"; transcript_type "protein_coding"; transcript_name "Nuf2-203"; protein_id "ENSMUSP00000141427.2"; transcript_support_level "1"; mgi_id "MGI:1914227"; tag "basic"; havana_gene "OTTMUSG00000049910.1"; havana_transcript "OTTMUST00000127058.1";
chr1	HAVANA	CDS	169341014	169341110	.	-	.	gene_id "ENSMUSG00000026683.15"; transcript_id "ENSMUST00000192248.2"; exon_number "20"; exon_id "ENSMUSE00000161841.2"; gene_type "protein_coding"; gene_name "Nuf2"; transcript_type "protein_coding"; transcript_name "Nuf2-203"; protein_id "ENSMUSP00000141427.2"; transcript_support_level "1"; mgi_id "MGI:1914227"; tag "basic"; havana_gene "OTTMUSG00000049910.1"; havana_transcript "OTTMUST00000127058.1";
chr1	HAVANA	exon	169339736	169339798	.	-	.	gene_id "ENSMUSG00000026683.15"; transcript_id "ENSMUST00000192248.2"; exon_number "21"; exon_id "ENSMUSE00000161844.2"; gene_type "protein_coding"; gene_name "Nuf2"; transcript_type "protein_coding"; transcript_name "Nuf2-203"; protein_id "ENSMUSP00000141427.2"; transcript_support_level "1"; mgi_id "MGI:1914227"; tag "basic"; havana_gene "OTTMUSG00000049910.1"; havana_transcript "OTTMUST00000127058.1";
chr1	HAVANA	CDS	169339736	169339798	.	-	.	gene_id "ENSMUSG00000026683.15"; transcript_id "ENSMUST00000192248.2"; exon_number "22"; exon_id "ENSMUSE00000161844.2"; gene_type "protein_coding"; gene_name "Nuf2"; transcript_type "protein_coding"; transcript_name "Nuf2-203"; protein_id "ENSMUSP00000141427.2"; transcript_support_level "1"; mgi_id "MGI:1914227"; tag "basic"; havana_gene "OTTMUSG00000049910.1"; havana_transcript "OTTMUST00000127058.1";
chr1	HAVANA	CDS	169337888	169338106	.	-	.	gene_id "ENSMUSG00000026683.15"; transcript_id "ENSMUST00000192248.2"; exon_number "23"; exon_id "5402";
chr1	HAVANA	stop_codon	169337885	169337887	.	-	.	gene_id "ENSMUSG00000026683.15"; transcript_id "ENSMUST00000192248.2"; exon_number "24"; exon_id "5403";
chr1	HAVANA	exon	169337686	169338106	.	-	.	gene_id "ENSMUSG00000026683.15"; transcript_id "ENSMUST00000192248.2"; exon_number "25"; exon_id "ENSMUSE00001341884.2"; gene_type "protein_coding"; gene_name "Nuf2"; transcript_type "protein_coding"; transcript_name "Nuf2-203"; protein_id "ENSMUSP00000141427.2"; transcript_support_level "1"; mgi_id "MGI:1914227"; tag "basic"; havana_gene "OTTMUSG00000049910.1"; havana_transcript "OTTMUST00000127058.1";
chr1	HAVANA	UTR	169337686	169337887	.	-	.	gene_id "ENSMUSG00000026683.15"; transcript_id "ENSMUST00000192248.2"; exon_number "26"; exon_id "5404";
chr1	HAVANA	gene	169483070	169523382	.	+	.	gene_id "ENSMUSG00000026678.11"; transcripts "1"; gene_type "protein_coding"; gene_name "Rgs5"; mgi_id "MGI:1098434"; havana_gene "OTTMUSG00000020901.1";
chr1	HAVANA	transcript	169483070	169523382	.	+	.	gene_id "ENSMUSG00000026678.11"; transcript_id "ENSMUST00000027997.9"; exons "5"; gene_type "protein_coding"; gene_name "Rgs5"; transcript_type "protein_coding"; transcript_name "Rgs5-201"; protein_id "ENSMUSP00000027997.4"; transcript_support_level "1"; mgi_id "MGI:1098434"; tag "basic"; ccdsid "CCDS15464.1"; havana_gene "OTTMUSG00000020901.1"; havana_transcript "OTTMUST00000049406.1";
chr1	HAVANA	UTR	169483070	169483146	.	+	.	gene_id "ENSMUSG00000026678.11"; transcript_id "ENSMUST00000027997.9"; exon_number "1"; exon_id "5405";
chr1	HAVANA	exon	169483070	169483190	.	+	.	gene_id "ENSMUSG00000026678.11"; transcript_id "ENSMUST00000027997.9"; exon_number "2"; exon_id "ENSMUSE00000658711.2"; gene_type "protein_coding"; gene_name "Rgs5"; transcript_type "protein_coding"; transcript_name "Rgs5-201"; protein_id "ENSMUSP00000027997.4"; transcript_support_level "1"; mgi_id "MGI:1098434"; tag "basic"; ccdsid "CCDS15464.1"; havana_gene "OTTMUSG00000020901.1"; havana_transcript "OTTMUST00000049406.1";
chr1	HAVANA	start_codon	169483147	169483149	.	+	.	gene_id "ENSMUSG00000026678.11"; transcript_id "ENSMUST00000027997.9"; exon_number "3"; exon_id "5406";
chr1	HAVANA	CDS	169483147	169483190	.	+	.	gene_id "ENSMUSG00000026678.11"; transcript_id "ENSMUST00000027997.9"; exon_number "4"; exon_id "5407";
chr1	HAVANA	CDS	169504396	169504506	.	+	.	gene_id "ENSMUSG00000026678.11"; transcript_id "ENSMUST00000027997.9"; exon_number "5"; exon_id "ENSMUSE00001337957.2"; gene_type "protein_coding"; gene_name "Rgs5"; transcript_type "protein_coding"; transcript_name "Rgs5-201"; protein_id "ENSMUSP00000027997.4"; transcript_support_level "1"; mgi_id "MGI:1098434"; tag "basic"; ccdsid "CCDS15464.1"; havana_gene "OTTMUSG00000020901.1"; havana_transcript "OTTMUST00000049406.1";
chr1	HAVANA	exon	169504396	169504506	.	+	.	gene_id "ENSMUSG00000026678.11"; transcript_id "ENSMUST00000027997.9"; exon_number "6"; exon_id "ENSMUSE00001337957.2"; gene_type "protein_coding"; gene_name "Rgs5"; transcript_type "protein_coding"; transcript_name "Rgs5-201"; protein_id "ENSMUSP00000027997.4"; transcript_support_level "1"; mgi_id "MGI:1098434"; tag "basic"; ccdsid "CCDS15464.1"; havana_gene "OTTMUSG00000020901.1"; havana_transcript "OTTMUST00000049406.1";
chr1	HAVANA	CDS	169510324	169510385	.	+	.	gene_id "ENSMUSG00000026678.11"; transcript_id "ENSMUST00000027997.9"; exon_number "7"; exon_id "ENSMUSE00001339147.2"; gene_type "protein_coding"; gene_name "Rgs5"; transcript_type "protein_coding"; transcript_name "Rgs5-201"; protein_id "ENSMUSP00000027997.4"; transcript_support_level "1"; mgi_id "MGI:1098434"; tag "basic"; ccdsid "CCDS15464.1"; havana_gene "OTTMUSG00000020901.1"; havana_transcript "OTTMUST00000049406.1";
chr1	HAVANA	exon	169510324	169510385	.	+	.	gene_id "ENSMUSG00000026678.11"; transcript_id "ENSMUST00000027997.9"; exon_number "8"; exon_id "ENSMUSE00001339147.2"; gene_type "protein_coding"; gene_name "Rgs5"; transcript_type "protein_coding"; transcript_name "Rgs5-201"; protein_id "ENSMUSP00000027997.4"; transcript_support_level "1"; mgi_id "MGI:1098434"; tag "basic"; ccdsid "CCDS15464.1"; havana_gene "OTTMUSG00000020901.1"; havana_transcript "OTTMUST00000049406.1";
chr1	HAVANA	CDS	169517985	169518151	.	+	.	gene_id "ENSMUSG00000026678.11"; transcript_id "ENSMUST00000027997.9"; exon_number "9"; exon_id "ENSMUSE00000161810.2"; gene_type "protein_coding"; gene_name "Rgs5"; transcript_type "protein_coding"; transcript_name "Rgs5-201"; protein_id "ENSMUSP00000027997.4"; transcript_support_level "1"; mgi_id "MGI:1098434"; tag "basic"; ccdsid "CCDS15464.1"; havana_gene "OTTMUSG00000020901.1"; havana_transcript "OTTMUST00000049406.1";
chr1	HAVANA	exon	169517985	169518151	.	+	.	gene_id "ENSMUSG00000026678.11"; transcript_id "ENSMUST00000027997.9"; exon_number "10"; exon_id "ENSMUSE00000161810.2"; gene_type "protein_coding"; gene_name "Rgs5"; transcript_type "protein_coding"; transcript_name "Rgs5-201"; protein_id "ENSMUSP00000027997.4"; transcript_support_level "1"; mgi_id "MGI:1098434"; tag "basic"; ccdsid "CCDS15464.1"; havana_gene "OTTMUSG00000020901.1"; havana_transcript "OTTMUST00000049406.1";
chr1	HAVANA	CDS	169519748	169519906	.	+	.	gene_id "ENSMUSG00000026678.11"; transcript_id "ENSMUST00000027997.9"; exon_number "11"; exon_id "5408";
chr1	HAVANA	exon	169519748	169523382	.	+	.	gene_id "ENSMUSG00000026678.11"; transcript_id "ENSMUST00000027997.9"; exon_number "12"; exon_id "ENSMUSE00000303531.3"; gene_type "protein_coding"; gene_name "Rgs5"; transcript_type "protein_coding"; transcript_name "Rgs5-201"; protein_id "ENSMUSP00000027997.4"; transcript_support_level "1"; mgi_id "MGI:1098434"; tag "basic"; ccdsid "CCDS15464.1"; havana_gene "OTTMUSG00000020901.1"; havana_transcript "OTTMUST00000049406.1";
chr1	HAVANA	stop_codon	169519907	169519909	.	+	.	gene_id "ENSMUSG00000026678.11"; transcript_id "ENSMUST00000027997.9"; exon_number "13"; exon_id "5409";
chr1	HAVANA	UTR	169519907	169523382	.	+	.	gene_id "ENSMUSG00000026678.11"; transcript_id "ENSMUST00000027997.9"; exon_number "14"; exon_id "5410";
chr1	HAVANA	gene	169569046	169575211	.	-	.	gene_id "ENSMUSG00000038530.12"; transcripts "1"; gene_type "protein_coding"; gene_name "Rgs4"; mgi_id "MGI:108409"; havana_gene "OTTMUSG00000020909.1";
chr1	HAVANA	transcript	169569046	169575211	.	-	.	gene_id "ENSMUSG00000038530.12"; transcript_id "ENSMUST00000027991.12"; exons "5"; gene_type "protein_coding"; gene_name "Rgs4"; transcript_type "protein_coding"; transcript_name "Rgs4-201"; protein_id "ENSMUSP00000027991.6"; transcript_support_level "1"; mgi_id "MGI:108409"; tag "basic"; ccdsid "CCDS15465.1"; havana_gene "OTTMUSG00000020909.1"; havana_transcript "OTTMUST00000049422.1";
chr1	HAVANA	UTR	169575093	169575211	.	-	.	gene_id "ENSMUSG00000038530.12"; transcript_id "ENSMUST00000027991.12"; exon_number "1"; exon_id "5411";
chr1	HAVANA	start_codon	169575090	169575092	.	-	.	gene_id "ENSMUSG00000038530.12"; transcript_id "ENSMUST00000027991.12"; exon_number "2"; exon_id "5412";
chr1	HAVANA	exon	169575049	169575211	.	-	.	gene_id "ENSMUSG00000038530.12"; transcript_id "ENSMUST00000027991.12"; exon_number "3"; exon_id "ENSMUSE00000351745.4"; gene_type "protein_coding"; gene_name "Rgs4"; transcript_type "protein_coding"; transcript_name "Rgs4-201"; protein_id "ENSMUSP00000027991.6"; transcript_support_level "1"; mgi_id "MGI:108409"; tag "basic"; ccdsid "CCDS15465.1"; havana_gene "OTTMUSG00000020909.1"; havana_transcript "OTTMUST00000049422.1";
chr1	HAVANA	CDS	169575049	169575092	.	-	.	gene_id "ENSMUSG00000038530.12"; transcript_id "ENSMUST00000027991.12"; exon_number "4"; exon_id "5413";
chr1	HAVANA	exon	169572786	169572890	.	-	.	gene_id "ENSMUSG00000038530.12"; transcript_id "ENSMUST00000027991.12"; exon_number "5"; exon_id "ENSMUSE00001303282.2"; gene_type "protein_coding"; gene_name "Rgs4"; transcript_type "protein_coding"; transcript_name "Rgs4-201"; protein_id "ENSMUSP00000027991.6"; transcript_support_level "1"; mgi_id "MGI:108409"; tag "basic"; ccdsid "CCDS15465.1"; havana_gene "OTTMUSG00000020909.1"; havana_transcript "OTTMUST00000049422.1";
chr1	HAVANA	CDS	169572786	169572890	.	-	.	gene_id "ENSMUSG00000038530.12"; transcript_id "ENSMUST00000027991.12"; exon_number "6"; exon_id "ENSMUSE00001303282.2"; gene_type "protein_coding"; gene_name "Rgs4"; transcript_type "protein_coding"; transcript_name "Rgs4-201"; protein_id "ENSMUSP00000027991.6"; transcript_support_level "1"; mgi_id "MGI:108409"; tag "basic"; ccdsid "CCDS15465.1"; havana_gene "OTTMUSG00000020909.1"; havana_transcript "OTTMUST00000049422.1";
chr1	HAVANA	exon	169572244	169572305	.	-	.	gene_id "ENSMUSG00000038530.12"; transcript_id "ENSMUST00000027991.12"; exon_number "7"; exon_id "ENSMUSE00000161813.2"; gene_type "protein_coding"; gene_name "Rgs4"; transcript_type "protein_coding"; transcript_name "Rgs4-201"; protein_id "ENSMUSP00000027991.6"; transcript_support_level "1"; mgi_id "MGI:108409"; tag "basic"; ccdsid "CCDS15465.1"; havana_gene "OTTMUSG00000020909.1"; havana_transcript "OTTMUST00000049422.1";
chr1	HAVANA	CDS	169572244	169572305	.	-	.	gene_id "ENSMUSG00000038530.12"; transcript_id "ENSMUST00000027991.12"; exon_number "8"; exon_id "ENSMUSE00000161813.2"; gene_type "protein_coding"; gene_name "Rgs4"; transcript_type "protein_coding"; transcript_name "Rgs4-201"; protein_id "ENSMUSP00000027991.6"; transcript_support_level "1"; mgi_id "MGI:108409"; tag "basic"; ccdsid "CCDS15465.1"; havana_gene "OTTMUSG00000020909.1"; havana_transcript "OTTMUST00000049422.1";
chr1	HAVANA	exon	169571920	169572086	.	-	.	gene_id "ENSMUSG00000038530.12"; transcript_id "ENSMUST00000027991.12"; exon_number "9"; exon_id "ENSMUSE00000161823.2"; gene_type "protein_coding"; gene_name "Rgs4"; transcript_type "protein_coding"; transcript_name "Rgs4-201"; protein_id "ENSMUSP00000027991.6"; transcript_support_level "1"; mgi_id "MGI:108409"; tag "basic"; ccdsid "CCDS15465.1"; havana_gene "OTTMUSG00000020909.1"; havana_transcript "OTTMUST00000049422.1";
chr1	HAVANA	CDS	169571920	169572086	.	-	.	gene_id "ENSMUSG00000038530.12"; transcript_id "ENSMUST00000027991.12"; exon_number "10"; exon_id "ENSMUSE00000161823.2"; gene_type "protein_coding"; gene_name "Rgs4"; transcript_type "protein_coding"; transcript_name "Rgs4-201"; protein_id "ENSMUSP00000027991.6"; transcript_support_level "1"; mgi_id "MGI:108409"; tag "basic"; ccdsid "CCDS15465.1"; havana_gene "OTTMUSG00000020909.1"; havana_transcript "OTTMUST00000049422.1";
chr1	HAVANA	CDS	169571253	169571489	.	-	.	gene_id "ENSMUSG00000038530.12"; transcript_id "ENSMUST00000027991.12"; exon_number "11"; exon_id "5414";
chr1	HAVANA	stop_codon	169571250	169571252	.	-	.	gene_id "ENSMUSG00000038530.12"; transcript_id "ENSMUST00000027991.12"; exon_number "12"; exon_id "5415";
chr1	HAVANA	exon	169569046	169571489	.	-	.	gene_id "ENSMUSG00000038530.12"; transcript_id "ENSMUST00000027991.12"; exon_number "13"; exon_id "ENSMUSE00000397095.7"; gene_type "protein_coding"; gene_name "Rgs4"; transcript_type "protein_coding"; transcript_name "Rgs4-201"; protein_id "ENSMUSP00000027991.6"; transcript_support_level "1"; mgi_id "MGI:108409"; tag "basic"; ccdsid "CCDS15465.1"; havana_gene "OTTMUSG00000020909.1"; havana_transcript "OTTMUST00000049422.1";
chr1	HAVANA	UTR	169569046	169571252	.	-	.	gene_id "ENSMUSG00000038530.12"; transcript_id "ENSMUST00000027991.12"; exon_number "14"; exon_id "5416";
chr1	HAVANA	gene	169777104	169796810	.	-	.	gene_id "ENSMUSG00000026675.13"; transcripts "3"; gene_type "protein_coding"; gene_name "Hsd17b7"; mgi_id "MGI:1330808"; havana_gene "OTTMUSG00000020778.1";
chr1	HAVANA	transcript	169777104	169796810	.	-	.	gene_id "ENSMUSG00000026675.13"; transcript_id "ENSMUST00000027989.13"; exons "9"; gene_type "protein_coding"; gene_name "Hsd17b7"; transcript_type "protein_coding"; transcript_name "Hsd17b7-201"; protein_id "ENSMUSP00000027989.7"; transcript_support_level "1"; mgi_id "MGI:1330808"; tag "basic"; ccdsid "CCDS35766.1"; havana_gene "OTTMUSG00000020778.1"; havana_transcript "OTTMUST00000049128.1";
chr1	HAVANA	UTR	169796702	169796810	.	-	.	gene_id "ENSMUSG00000026675.13"; transcript_id "ENSMUST00000027989.13"; exon_number "1"; exon_id "5417";
chr1	HAVANA	start_codon	169796699	169796701	.	-	.	gene_id "ENSMUSG00000026675.13"; transcript_id "ENSMUST00000027989.13"; exon_number "2"; exon_id "5418";
chr1	HAVANA	exon	169796667	169796810	.	-	.	gene_id "ENSMUSG00000026675.13"; transcript_id "ENSMUST00000027989.13"; exon_number "3"; exon_id "ENSMUSE00000383573.7"; gene_type "protein_coding"; gene_name "Hsd17b7"; transcript_type "protein_coding"; transcript_name "Hsd17b7-201"; protein_id "ENSMUSP00000027989.7"; transcript_support_level "1"; mgi_id "MGI:1330808"; tag "basic"; ccdsid "CCDS35766.1"; havana_gene "OTTMUSG00000020778.1"; havana_transcript "OTTMUST00000049128.1";
chr1	HAVANA	CDS	169796667	169796701	.	-	.	gene_id "ENSMUSG00000026675.13"; transcript_id "ENSMUST00000027989.13"; exon_number "4"; exon_id "5419";
chr1	HAVANA	exon	169794799	169795002	.	-	.	gene_id "ENSMUSG00000026675.13"; transcript_id "ENSMUST00000027989.13"; exon_number "5"; exon_id "ENSMUSE00000161799.2"; gene_type "protein_coding"; gene_name "Hsd17b7"; transcript_type "protein_coding"; transcript_name "Hsd17b7-201"; protein_id "ENSMUSP00000027989.7"; transcript_support_level "1"; mgi_id "MGI:1330808"; tag "basic"; ccdsid "CCDS35766.1"; havana_gene "OTTMUSG00000020778.1"; havana_transcript "OTTMUST00000049128.1";
chr1	HAVANA	CDS	169794799	169795002	.	-	.	gene_id "ENSMUSG00000026675.13"; transcript_id "ENSMUST00000027989.13"; exon_number "6"; exon_id "ENSMUSE00000161799.2"; gene_type "protein_coding"; gene_name "Hsd17b7"; transcript_type "protein_coding"; transcript_name "Hsd17b7-201"; protein_id "ENSMUSP00000027989.7"; transcript_support_level "1"; mgi_id "MGI:1330808"; tag "basic"; ccdsid "CCDS35766.1"; havana_gene "OTTMUSG00000020778.1"; havana_transcript "OTTMUST00000049128.1";
chr1	HAVANA	exon	169793256	169793348	.	-	.	gene_id "ENSMUSG00000026675.13"; transcript_id "ENSMUST00000027989.13"; exon_number "7"; exon_id "ENSMUSE00001253520.2"; gene_type "protein_coding"; gene_name "Hsd17b7"; transcript_type "protein_coding"; transcript_name "Hsd17b7-201"; protein_id "ENSMUSP00000027989.7"; transcript_support_level "1"; mgi_id "MGI:1330808"; tag "basic"; ccdsid "CCDS35766.1"; havana_gene "OTTMUSG00000020778.1"; havana_transcript "OTTMUST00000049128.1";
chr1	HAVANA	CDS	169793256	169793348	.	-	.	gene_id "ENSMUSG00000026675.13"; transcript_id "ENSMUST00000027989.13"; exon_number "8"; exon_id "ENSMUSE00001253520.2"; gene_type "protein_coding"; gene_name "Hsd17b7"; transcript_type "protein_coding"; transcript_name "Hsd17b7-201"; protein_id "ENSMUSP00000027989.7"; transcript_support_level "1"; mgi_id "MGI:1330808"; tag "basic"; ccdsid "CCDS35766.1"; havana_gene "OTTMUSG00000020778.1"; havana_transcript "OTTMUST00000049128.1";
chr1	HAVANA	exon	169791960	169792074	.	-	.	gene_id "ENSMUSG00000026675.13"; transcript_id "ENSMUST00000027989.13"; exon_number "9"; exon_id "ENSMUSE00001312305.2"; gene_type "protein_coding"; gene_name "Hsd17b7"; transcript_type "protein_coding"; transcript_name "Hsd17b7-201"; protein_id "ENSMUSP00000027989.7"; transcript_support_level "1"; mgi_id "MGI:1330808"; tag "basic"; ccdsid "CCDS35766.1"; havana_gene "OTTMUSG00000020778.1"; havana_transcript "OTTMUST00000049128.1";
chr1	HAVANA	CDS	169791960	169792074	.	-	.	gene_id "ENSMUSG00000026675.13"; transcript_id "ENSMUST00000027989.13"; exon_number "10"; exon_id "ENSMUSE00001312305.2"; gene_type "protein_coding"; gene_name "Hsd17b7"; transcript_type "protein_coding"; transcript_name "Hsd17b7-201"; protein_id "ENSMUSP00000027989.7"; transcript_support_level "1"; mgi_id "MGI:1330808"; tag "basic"; ccdsid "CCDS35766.1"; havana_gene "OTTMUSG00000020778.1"; havana_transcript "OTTMUST00000049128.1";
chr1	HAVANA	exon	169788574	169788768	.	-	.	gene_id "ENSMUSG00000026675.13"; transcript_id "ENSMUST00000027989.13"; exon_number "11"; exon_id "ENSMUSE00001271654.2"; gene_type "protein_coding"; gene_name "Hsd17b7"; transcript_type "protein_coding"; transcript_name "Hsd17b7-201"; protein_id "ENSMUSP00000027989.7"; transcript_support_level "1"; mgi_id "MGI:1330808"; tag "basic"; ccdsid "CCDS35766.1"; havana_gene "OTTMUSG00000020778.1"; havana_transcript "OTTMUST00000049128.1";
chr1	HAVANA	CDS	169788574	169788768	.	-	.	gene_id "ENSMUSG00000026675.13"; transcript_id "ENSMUST00000027989.13"; exon_number "12"; exon_id "ENSMUSE00001271654.2"; gene_type "protein_coding"; gene_name "Hsd17b7"; transcript_type "protein_coding"; transcript_name "Hsd17b7-201"; protein_id "ENSMUSP00000027989.7"; transcript_support_level "1"; mgi_id "MGI:1330808"; tag "basic"; ccdsid "CCDS35766.1"; havana_gene "OTTMUSG00000020778.1"; havana_transcript "OTTMUST00000049128.1";
chr1	HAVANA	exon	169787256	169787360	.	-	.	gene_id "ENSMUSG00000026675.13"; transcript_id "ENSMUST00000027989.13"; exon_number "13"; exon_id "ENSMUSE00001270013.2"; gene_type "protein_coding"; gene_name "Hsd17b7"; transcript_type "protein_coding"; transcript_name "Hsd17b7-201"; protein_id "ENSMUSP00000027989.7"; transcript_support_level "1"; mgi_id "MGI:1330808"; tag "basic"; ccdsid "CCDS35766.1"; havana_gene "OTTMUSG00000020778.1"; havana_transcript "OTTMUST00000049128.1";
chr1	HAVANA	CDS	169787256	169787360	.	-	.	gene_id "ENSMUSG00000026675.13"; transcript_id "ENSMUST00000027989.13"; exon_number "14"; exon_id "ENSMUSE00001270013.2"; gene_type "protein_coding"; gene_name "Hsd17b7"; transcript_type "protein_coding"; transcript_name "Hsd17b7-201"; protein_id "ENSMUSP00000027989.7"; transcript_support_level "1"; mgi_id "MGI:1330808"; tag "basic"; ccdsid "CCDS35766.1"; havana_gene "OTTMUSG00000020778.1"; havana_transcript "OTTMUST00000049128.1";
chr1	HAVANA	exon	169786992	169787048	.	-	.	gene_id "ENSMUSG00000026675.13"; transcript_id "ENSMUST00000027989.13"; exon_number "15"; exon_id "ENSMUSE00000161798.2"; gene_type "protein_coding"; gene_name "Hsd17b7"; transcript_type "protein_coding"; transcript_name "Hsd17b7-201"; protein_id "ENSMUSP00000027989.7"; transcript_support_level "1"; mgi_id "MGI:1330808"; tag "basic"; ccdsid "CCDS35766.1"; havana_gene "OTTMUSG00000020778.1"; havana_transcript "OTTMUST00000049128.1";
chr1	HAVANA	CDS	169786992	169787048	.	-	.	gene_id "ENSMUSG00000026675.13"; transcript_id "ENSMUST00000027989.13"; exon_number "16"; exon_id "ENSMUSE00000161798.2"; gene_type "protein_coding"; gene_name "Hsd17b7"; transcript_type "protein_coding"; transcript_name "Hsd17b7-201"; protein_id "ENSMUSP00000027989.7"; transcript_support_level "1"; mgi_id "MGI:1330808"; tag "basic"; ccdsid "CCDS35766.1"; havana_gene "OTTMUSG00000020778.1"; havana_transcript "OTTMUST00000049128.1";
chr1	HAVANA	exon	169783504	169783602	.	-	.	gene_id "ENSMUSG00000026675.13"; transcript_id "ENSMUST00000027989.13"; exon_number "17"; exon_id "ENSMUSE00001241619.2"; gene_type "protein_coding"; gene_name "Hsd17b7"; transcript_type "protein_coding"; transcript_name "Hsd17b7-201"; protein_id "ENSMUSP00000027989.7"; transcript_support_level "1"; mgi_id "MGI:1330808"; tag "basic"; ccdsid "CCDS35766.1"; havana_gene "OTTMUSG00000020778.1"; havana_transcript "OTTMUST00000049128.1";
chr1	HAVANA	CDS	169783504	169783602	.	-	.	gene_id "ENSMUSG00000026675.13"; transcript_id "ENSMUST00000027989.13"; exon_number "18"; exon_id "ENSMUSE00001241619.2"; gene_type "protein_coding"; gene_name "Hsd17b7"; transcript_type "protein_coding"; transcript_name "Hsd17b7-201"; protein_id "ENSMUSP00000027989.7"; transcript_support_level "1"; mgi_id "MGI:1330808"; tag "basic"; ccdsid "CCDS35766.1"; havana_gene "OTTMUSG00000020778.1"; havana_transcript "OTTMUST00000049128.1";
chr1	HAVANA	CDS	169780605	169780703	.	-	.	gene_id "ENSMUSG00000026675.13"; transcript_id "ENSMUST00000027989.13"; exon_number "19"; exon_id "5420";
chr1	HAVANA	stop_codon	169780602	169780604	.	-	.	gene_id "ENSMUSG00000026675.13"; transcript_id "ENSMUST00000027989.13"; exon_number "20"; exon_id "5421";
chr1	HAVANA	exon	169777104	169780703	.	-	.	gene_id "ENSMUSG00000026675.13"; transcript_id "ENSMUST00000027989.13"; exon_number "21"; exon_id "ENSMUSE00000800763.2"; gene_type "protein_coding"; gene_name "Hsd17b7"; transcript_type "protein_coding"; transcript_name "Hsd17b7-201"; protein_id "ENSMUSP00000027989.7"; transcript_support_level "1"; mgi_id "MGI:1330808"; tag "basic"; ccdsid "CCDS35766.1"; havana_gene "OTTMUSG00000020778.1"; havana_transcript "OTTMUST00000049128.1";
chr1	HAVANA	UTR	169777104	169780604	.	-	.	gene_id "ENSMUSG00000026675.13"; transcript_id "ENSMUST00000027989.13"; exon_number "22"; exon_id "5422";
chr1	IsoQuant	transcript	169777104	169796808	.	-	.	gene_id "ENSMUSG00000026675.13"; transcript_id "transcript10674.chr1.nic"; exons "8";
chr1	IsoQuant	exon	169796667	169796808	.	-	.	gene_id "ENSMUSG00000026675.13"; transcript_id "transcript10674.chr1.nic"; exon_number "1"; exon_id "5423";
chr1	IsoQuant	exon	169794799	169795002	.	-	.	gene_id "ENSMUSG00000026675.13"; transcript_id "transcript10674.chr1.nic"; exon_number "2"; exon_id "ENSMUSE00000161799.2";
chr1	IsoQuant	exon	169793256	169793348	.	-	.	gene_id "ENSMUSG00000026675.13"; transcript_id "transcript10674.chr1.nic"; exon_number "3"; exon_id "ENSMUSE00001253520.2";
chr1	IsoQuant	exon	169791960	169792074	.	-	.	gene_id "ENSMUSG00000026675.13"; transcript_id "transcript10674.chr1.nic"; exon_number "4"; exon_id "ENSMUSE00001312305.2";
chr1	IsoQuant	exon	169788574	169788768	.	-	.	gene_id "ENSMUSG00000026675.13"; transcript_id "transcript10674.chr1.nic"; exon_number "5"; exon_id "ENSMUSE00001271654.2";
chr1	IsoQuant	exon	169787256	169787360	.	-	.	gene_id "ENSMUSG00000026675.13"; transcript_id "transcript10674.chr1.nic"; exon_number "6"; exon_id "ENSMUSE00001270013.2";
chr1	IsoQuant	exon	169783504	169783602	.	-	.	gene_id "ENSMUSG00000026675.13"; transcript_id "transcript10674.chr1.nic"; exon_number "7"; exon_id "ENSMUSE00001241619.2";
chr1	IsoQuant	exon	169777104	169780703	.	-	.	gene_id "ENSMUSG00000026675.13"; transcript_id "transcript10674.chr1.nic"; exon_number "8"; exon_id "ENSMUSE00000800763.2";
chr1	HAVANA	transcript	169783070	169796810	.	-	.	gene_id "ENSMUSG00000026675.13"; transcript_id "ENSMUST00000111353.4"; exons "8"; gene_type "protein_coding"; gene_name "Hsd17b7"; transcript_type "protein_coding"; transcript_name "Hsd17b7-202"; protein_id "ENSMUSP00000106985.4"; transcript_support_level "1"; mgi_id "MGI:1330808"; tag "basic"; havana_gene "OTTMUSG00000020778.1"; havana_transcript "OTTMUST00000049129.1";
chr1	HAVANA	UTR	169796702	169796810	.	-	.	gene_id "ENSMUSG00000026675.13"; transcript_id "ENSMUST00000111353.4"; exon_number "1"; exon_id "chr1.5417";
chr1	HAVANA	start_codon	169796699	169796701	.	-	.	gene_id "ENSMUSG00000026675.13"; transcript_id "ENSMUST00000111353.4"; exon_number "2"; exon_id "chr1.5418";
chr1	HAVANA	exon	169796667	169796810	.	-	.	gene_id "ENSMUSG00000026675.13"; transcript_id "ENSMUST00000111353.4"; exon_number "3"; exon_id "ENSMUSE00000383573.7"; gene_type "protein_coding"; gene_name "Hsd17b7"; transcript_type "protein_coding"; transcript_name "Hsd17b7-202"; protein_id "ENSMUSP00000106985.4"; transcript_support_level "1"; mgi_id "MGI:1330808"; tag "basic"; havana_gene "OTTMUSG00000020778.1"; havana_transcript "OTTMUST00000049129.1";
chr1	HAVANA	CDS	169796667	169796701	.	-	.	gene_id "ENSMUSG00000026675.13"; transcript_id "ENSMUST00000111353.4"; exon_number "4"; exon_id "chr1.5419";
chr1	HAVANA	exon	169794799	169795002	.	-	.	gene_id "ENSMUSG00000026675.13"; transcript_id "ENSMUST00000111353.4"; exon_number "5"; exon_id "ENSMUSE00000161799.2"; gene_type "protein_coding"; gene_name "Hsd17b7"; transcript_type "protein_coding"; transcript_name "Hsd17b7-202"; protein_id "ENSMUSP00000106985.4"; transcript_support_level "1"; mgi_id "MGI:1330808"; tag "basic"; havana_gene "OTTMUSG00000020778.1"; havana_transcript "OTTMUST00000049129.1";
chr1	HAVANA	CDS	169794799	169795002	.	-	.	gene_id "ENSMUSG00000026675.13"; transcript_id "ENSMUST00000111353.4"; exon_number "6"; exon_id "ENSMUSE00000161799.2"; gene_type "protein_coding"; gene_name "Hsd17b7"; transcript_type "protein_coding"; transcript_name "Hsd17b7-202"; protein_id "ENSMUSP00000106985.4"; transcript_support_level "1"; mgi_id "MGI:1330808"; tag "basic"; havana_gene "OTTMUSG00000020778.1"; havana_transcript "OTTMUST00000049129.1";
chr1	HAVANA	exon	169793256	169793348	.	-	.	gene_id "ENSMUSG00000026675.13"; transcript_id "ENSMUST00000111353.4"; exon_number "7"; exon_id "ENSMUSE00001253520.2"; gene_type "protein_coding"; gene_name "Hsd17b7"; transcript_type "protein_coding"; transcript_name "Hsd17b7-202"; protein_id "ENSMUSP00000106985.4"; transcript_support_level "1"; mgi_id "MGI:1330808"; tag "basic"; havana_gene "OTTMUSG00000020778.1"; havana_transcript "OTTMUST00000049129.1";
chr1	HAVANA	CDS	169793256	169793348	.	-	.	gene_id "ENSMUSG00000026675.13"; transcript_id "ENSMUST00000111353.4"; exon_number "8"; exon_id "ENSMUSE00001253520.2"; gene_type "protein_coding"; gene_name "Hsd17b7"; transcript_type "protein_coding"; transcript_name "Hsd17b7-202"; protein_id "ENSMUSP00000106985.4"; transcript_support_level "1"; mgi_id "MGI:1330808"; tag "basic"; havana_gene "OTTMUSG00000020778.1"; havana_transcript "OTTMUST00000049129.1";
chr1	HAVANA	exon	169791960	169792074	.	-	.	gene_id "ENSMUSG00000026675.13"; transcript_id "ENSMUST00000111353.4"; exon_number "9"; exon_id "ENSMUSE00001312305.2"; gene_type "protein_coding"; gene_name "Hsd17b7"; transcript_type "protein_coding"; transcript_name "Hsd17b7-202"; protein_id "ENSMUSP00000106985.4"; transcript_support_level "1"; mgi_id "MGI:1330808"; tag "basic"; havana_gene "OTTMUSG00000020778.1"; havana_transcript "OTTMUST00000049129.1";
chr1	HAVANA	CDS	169791960	169792074	.	-	.	gene_id "ENSMUSG00000026675.13"; transcript_id "ENSMUST00000111353.4"; exon_number "10"; exon_id "ENSMUSE00001312305.2"; gene_type "protein_coding"; gene_name "Hsd17b7"; transcript_type "protein_coding"; transcript_name "Hsd17b7-202"; protein_id "ENSMUSP00000106985.4"; transcript_support_level "1"; mgi_id "MGI:1330808"; tag "basic"; havana_gene "OTTMUSG00000020778.1"; havana_transcript "OTTMUST00000049129.1";
chr1	HAVANA	exon	169788574	169788768	.	-	.	gene_id "ENSMUSG00000026675.13"; transcript_id "ENSMUST00000111353.4"; exon_number "11"; exon_id "ENSMUSE00001271654.2"; gene_type "protein_coding"; gene_name "Hsd17b7"; transcript_type "protein_coding"; transcript_name "Hsd17b7-202"; protein_id "ENSMUSP00000106985.4"; transcript_support_level "1"; mgi_id "MGI:1330808"; tag "basic"; havana_gene "OTTMUSG00000020778.1"; havana_transcript "OTTMUST00000049129.1";
chr1	HAVANA	CDS	169788574	169788768	.	-	.	gene_id "ENSMUSG00000026675.13"; transcript_id "ENSMUST00000111353.4"; exon_number "12"; exon_id "ENSMUSE00001271654.2"; gene_type "protein_coding"; gene_name "Hsd17b7"; transcript_type "protein_coding"; transcript_name "Hsd17b7-202"; protein_id "ENSMUSP00000106985.4"; transcript_support_level "1"; mgi_id "MGI:1330808"; tag "basic"; havana_gene "OTTMUSG00000020778.1"; havana_transcript "OTTMUST00000049129.1";
chr1	HAVANA	exon	169787256	169787360	.	-	.	gene_id "ENSMUSG00000026675.13"; transcript_id "ENSMUST00000111353.4"; exon_number "13"; exon_id "ENSMUSE00001270013.2"; gene_type "protein_coding"; gene_name "Hsd17b7"; transcript_type "protein_coding"; transcript_name "Hsd17b7-202"; protein_id "ENSMUSP00000106985.4"; transcript_support_level "1"; mgi_id "MGI:1330808"; tag "basic"; havana_gene "OTTMUSG00000020778.1"; havana_transcript "OTTMUST00000049129.1";
chr1	HAVANA	CDS	169787256	169787360	.	-	.	gene_id "ENSMUSG00000026675.13"; transcript_id "ENSMUST00000111353.4"; exon_number "14"; exon_id "ENSMUSE00001270013.2"; gene_type "protein_coding"; gene_name "Hsd17b7"; transcript_type "protein_coding"; transcript_name "Hsd17b7-202"; protein_id "ENSMUSP00000106985.4"; transcript_support_level "1"; mgi_id "MGI:1330808"; tag "basic"; havana_gene "OTTMUSG00000020778.1"; havana_transcript "OTTMUST00000049129.1";
chr1	HAVANA	exon	169786992	169787048	.	-	.	gene_id "ENSMUSG00000026675.13"; transcript_id "ENSMUST00000111353.4"; exon_number "15"; exon_id "ENSMUSE00000161798.2"; gene_type "protein_coding"; gene_name "Hsd17b7"; transcript_type "protein_coding"; transcript_name "Hsd17b7-202"; protein_id "ENSMUSP00000106985.4"; transcript_support_level "1"; mgi_id "MGI:1330808"; tag "basic"; havana_gene "OTTMUSG00000020778.1"; havana_transcript "OTTMUST00000049129.1";
chr1	HAVANA	CDS	169786992	169787048	.	-	.	gene_id "ENSMUSG00000026675.13"; transcript_id "ENSMUST00000111353.4"; exon_number "16"; exon_id "ENSMUSE00000161798.2"; gene_type "protein_coding"; gene_name "Hsd17b7"; transcript_type "protein_coding"; transcript_name "Hsd17b7-202"; protein_id "ENSMUSP00000106985.4"; transcript_support_level "1"; mgi_id "MGI:1330808"; tag "basic"; havana_gene "OTTMUSG00000020778.1"; havana_transcript "OTTMUST00000049129.1";
chr1	HAVANA	CDS	169783321	169783602	.	-	.	gene_id "ENSMUSG00000026675.13"; transcript_id "ENSMUST00000111353.4"; exon_number "17"; exon_id "5424";
chr1	HAVANA	stop_codon	169783318	169783320	.	-	.	gene_id "ENSMUSG00000026675.13"; transcript_id "ENSMUST00000111353.4"; exon_number "18"; exon_id "5425";
chr1	HAVANA	exon	169783070	169783602	.	-	.	gene_id "ENSMUSG00000026675.13"; transcript_id "ENSMUST00000111353.4"; exon_number "19"; exon_id "ENSMUSE00000687537.2"; gene_type "protein_coding"; gene_name "Hsd17b7"; transcript_type "protein_coding"; transcript_name "Hsd17b7-202"; protein_id "ENSMUSP00000106985.4"; transcript_support_level "1"; mgi_id "MGI:1330808"; tag "basic"; havana_gene "OTTMUSG00000020778.1"; havana_transcript "OTTMUST00000049129.1";
chr1	HAVANA	UTR	169783070	169783320	.	-	.	gene_id "ENSMUSG00000026675.13"; transcript_id "ENSMUST00000111353.4"; exon_number "20"; exon_id "5426";
chr1	HAVANA	gene	169796915	169800517	.	+	.	gene_id "ENSMUSG00000097503.5"; transcripts "1"; gene_type "lncRNA"; gene_name "3110045C21Rik"; mgi_id "MGI:1914553"; havana_gene "OTTMUSG00000049936.1";
chr1	HAVANA	transcript	169796959	169799965	.	+	.	gene_id "ENSMUSG00000097503.5"; transcript_id "ENSMUST00000242643.2"; exons "3"; gene_type "lncRNA"; gene_name "3110045C21Rik"; transcript_type "lncRNA"; transcript_name "3110045C21Rik-203"; mgi_id "MGI:1914553"; tag "TAGENE"; havana_gene "OTTMUSG00000049936.1";
chr1	HAVANA	exon	169796959	169797383	.	+	.	gene_id "ENSMUSG00000097503.5"; transcript_id "ENSMUST00000242643.2"; exon_number "1"; exon_id "ENSMUSE00001540789.1"; gene_type "lncRNA"; gene_name "3110045C21Rik"; transcript_type "lncRNA"; transcript_name "3110045C21Rik-203"; mgi_id "MGI:1914553"; tag "TAGENE"; havana_gene "OTTMUSG00000049936.1";
chr1	HAVANA	exon	169798019	169798371	.	+	.	gene_id "ENSMUSG00000097503.5"; transcript_id "ENSMUST00000242643.2"; exon_number "2"; exon_id "ENSMUSE00001100435.2"; gene_type "lncRNA"; gene_name "3110045C21Rik"; transcript_type "lncRNA"; transcript_name "3110045C21Rik-203"; mgi_id "MGI:1914553"; tag "TAGENE"; havana_gene "OTTMUSG00000049936.1";
chr1	HAVANA	exon	169799351	169799965	.	+	.	gene_id "ENSMUSG00000097503.5"; transcript_id "ENSMUST00000242643.2"; exon_number "3"; exon_id "ENSMUSE00001477641.1"; gene_type "lncRNA"; gene_name "3110045C21Rik"; transcript_type "lncRNA"; transcript_name "3110045C21Rik-203"; mgi_id "MGI:1914553"; tag "TAGENE"; havana_gene "OTTMUSG00000049936.1";
chr1	HAVANA	gene	169799876	169938416	.	-	.	gene_id "ENSMUSG00000026674.10"; transcripts "3"; gene_type "protein_coding"; gene_name "Ddr2"; mgi_id "MGI:1345277"; havana_gene "OTTMUSG00000049937.1";
chr1	HAVANA	transcript	169799876	169938130	.	-	.	gene_id "ENSMUSG00000026674.10"; transcript_id "ENSMUST00000194690.6"; exons "18"; gene_type "protein_coding"; gene_name "Ddr2"; transcript_type "protein_coding"; transcript_name "Ddr2-205"; protein_id "ENSMUSP00000141443.2"; transcript_support_level "1"; mgi_id "MGI:1345277"; tag "basic"; ccdsid "CCDS48436.1"; havana_gene "OTTMUSG00000049937.1"; havana_transcript "OTTMUST00000127112.1";
chr1	HAVANA	exon	169937831	169938130	.	-	.	gene_id "ENSMUSG00000026674.10"; transcript_id "ENSMUST00000194690.6"; exon_number "1"; exon_id "ENSMUSE00001345831.2"; gene_type "protein_coding"; gene_name "Ddr2"; transcript_type "protein_coding"; transcript_name "Ddr2-205"; protein_id "ENSMUSP00000141443.2"; transcript_support_level "1"; mgi_id "MGI:1345277"; tag "basic"; ccdsid "CCDS48436.1"; havana_gene "OTTMUSG00000049937.1"; havana_transcript "OTTMUST00000127112.1";
chr1	HAVANA	UTR	169937831	169938130	.	-	.	gene_id "ENSMUSG00000026674.10"; transcript_id "ENSMUST00000194690.6"; exon_number "2"; exon_id "ENSMUSE00001345831.2"; gene_type "protein_coding"; gene_name "Ddr2"; transcript_type "protein_coding"; transcript_name "Ddr2-205"; protein_id "ENSMUSP00000141443.2"; transcript_support_level "1"; mgi_id "MGI:1345277"; tag "basic"; ccdsid "CCDS48436.1"; havana_gene "OTTMUSG00000049937.1"; havana_transcript "OTTMUST00000127112.1";
chr1	HAVANA	exon	169916364	169916513	.	-	.	gene_id "ENSMUSG00000026674.10"; transcript_id "ENSMUST00000194690.6"; exon_number "3"; exon_id "ENSMUSE00000349091.2"; gene_type "protein_coding"; gene_name "Ddr2"; transcript_type "protein_coding"; transcript_name "Ddr2-205"; protein_id "ENSMUSP00000141443.2"; transcript_support_level "1"; mgi_id "MGI:1345277"; tag "basic"; ccdsid "CCDS48436.1"; havana_gene "OTTMUSG00000049937.1"; havana_transcript "OTTMUST00000127112.1";
chr1	HAVANA	UTR	169916364	169916513	.	-	.	gene_id "ENSMUSG00000026674.10"; transcript_id "ENSMUST00000194690.6"; exon_number "4"; exon_id "ENSMUSE00000349091.2"; gene_type "protein_coding"; gene_name "Ddr2"; transcript_type "protein_coding"; transcript_name "Ddr2-205"; protein_id "ENSMUSP00000141443.2"; transcript_support_level "1"; mgi_id "MGI:1345277"; tag "basic"; ccdsid "CCDS48436.1"; havana_gene "OTTMUSG00000049937.1"; havana_transcript "OTTMUST00000127112.1";
chr1	HAVANA	UTR	169863564	169863590	.	-	.	gene_id "ENSMUSG00000026674.10"; transcript_id "ENSMUST00000194690.6"; exon_number "5"; exon_id "5427";
chr1	HAVANA	start_codon	169863561	169863563	.	-	.	gene_id "ENSMUSG00000026674.10"; transcript_id "ENSMUST00000194690.6"; exon_number "6"; exon_id "5428";
chr1	HAVANA	exon	169863482	169863590	.	-	.	gene_id "ENSMUSG00000026674.10"; transcript_id "ENSMUST00000194690.6"; exon_number "7"; exon_id "ENSMUSE00000389977.2"; gene_type "protein_coding"; gene_name "Ddr2"; transcript_type "protein_coding"; transcript_name "Ddr2-205"; protein_id "ENSMUSP00000141443.2"; transcript_support_level "1"; mgi_id "MGI:1345277"; tag "basic"; ccdsid "CCDS48436.1"; havana_gene "OTTMUSG00000049937.1"; havana_transcript "OTTMUST00000127112.1";
chr1	HAVANA	CDS	169863482	169863563	.	-	.	gene_id "ENSMUSG00000026674.10"; transcript_id "ENSMUST00000194690.6"; exon_number "8"; exon_id "5429";
chr1	HAVANA	exon	169834331	169834433	.	-	.	gene_id "ENSMUSG00000026674.10"; transcript_id "ENSMUST00000194690.6"; exon_number "9"; exon_id "ENSMUSE00000161784.2"; gene_type "protein_coding"; gene_name "Ddr2"; transcript_type "protein_coding"; transcript_name "Ddr2-205"; protein_id "ENSMUSP00000141443.2"; transcript_support_level "1"; mgi_id "MGI:1345277"; tag "basic"; ccdsid "CCDS48436.1"; havana_gene "OTTMUSG00000049937.1"; havana_transcript "OTTMUST00000127112.1";
chr1	HAVANA	CDS	169834331	169834433	.	-	.	gene_id "ENSMUSG00000026674.10"; transcript_id "ENSMUST00000194690.6"; exon_number "10"; exon_id "ENSMUSE00000161784.2"; gene_type "protein_coding"; gene_name "Ddr2"; transcript_type "protein_coding"; transcript_name "Ddr2-205"; protein_id "ENSMUSP00000141443.2"; transcript_support_level "1"; mgi_id "MGI:1345277"; tag "basic"; ccdsid "CCDS48436.1"; havana_gene "OTTMUSG00000049937.1"; havana_transcript "OTTMUST00000127112.1";
chr1	HAVANA	exon	169832642	169832873	.	-	.	gene_id "ENSMUSG00000026674.10"; transcript_id "ENSMUST00000194690.6"; exon_number "11"; exon_id "ENSMUSE00000161782.2"; gene_type "protein_coding"; gene_name "Ddr2"; transcript_type "protein_coding"; transcript_name "Ddr2-205"; protein_id "ENSMUSP00000141443.2"; transcript_support_level "1"; mgi_id "MGI:1345277"; tag "basic"; ccdsid "CCDS48436.1"; havana_gene "OTTMUSG00000049937.1"; havana_transcript "OTTMUST00000127112.1";
chr1	HAVANA	CDS	169832642	169832873	.	-	.	gene_id "ENSMUSG00000026674.10"; transcript_id "ENSMUST00000194690.6"; exon_number "12"; exon_id "ENSMUSE00000161782.2"; gene_type "protein_coding"; gene_name "Ddr2"; transcript_type "protein_coding"; transcript_name "Ddr2-205"; protein_id "ENSMUSP00000141443.2"; transcript_support_level "1"; mgi_id "MGI:1345277"; tag "basic"; ccdsid "CCDS48436.1"; havana_gene "OTTMUSG00000049937.1"; havana_transcript "OTTMUST00000127112.1";
chr1	HAVANA	exon	169832224	169832371	.	-	.	gene_id "ENSMUSG00000026674.10"; transcript_id "ENSMUST00000194690.6"; exon_number "13"; exon_id "ENSMUSE00000161776.2"; gene_type "protein_coding"; gene_name "Ddr2"; transcript_type "protein_coding"; transcript_name "Ddr2-205"; protein_id "ENSMUSP00000141443.2"; transcript_support_level "1"; mgi_id "MGI:1345277"; tag "basic"; ccdsid "CCDS48436.1"; havana_gene "OTTMUSG00000049937.1"; havana_transcript "OTTMUST00000127112.1";
chr1	HAVANA	CDS	169832224	169832371	.	-	.	gene_id "ENSMUSG00000026674.10"; transcript_id "ENSMUST00000194690.6"; exon_number "14"; exon_id "ENSMUSE00000161776.2"; gene_type "protein_coding"; gene_name "Ddr2"; transcript_type "protein_coding"; transcript_name "Ddr2-205"; protein_id "ENSMUSP00000141443.2"; transcript_support_level "1"; mgi_id "MGI:1345277"; tag "basic"; ccdsid "CCDS48436.1"; havana_gene "OTTMUSG00000049937.1"; havana_transcript "OTTMUST00000127112.1";
chr1	HAVANA	exon	169831733	169831838	.	-	.	gene_id "ENSMUSG00000026674.10"; transcript_id "ENSMUST00000194690.6"; exon_number "15"; exon_id "ENSMUSE00000161774.2"; gene_type "protein_coding"; gene_name "Ddr2"; transcript_type "protein_coding"; transcript_name "Ddr2-205"; protein_id "ENSMUSP00000141443.2"; transcript_support_level "1"; mgi_id "MGI:1345277"; tag "basic"; ccdsid "CCDS48436.1"; havana_gene "OTTMUSG00000049937.1"; havana_transcript "OTTMUST00000127112.1";
chr1	HAVANA	CDS	169831733	169831838	.	-	.	gene_id "ENSMUSG00000026674.10"; transcript_id "ENSMUST00000194690.6"; exon_number "16"; exon_id "ENSMUSE00000161774.2"; gene_type "protein_coding"; gene_name "Ddr2"; transcript_type "protein_coding"; transcript_name "Ddr2-205"; protein_id "ENSMUSP00000141443.2"; transcript_support_level "1"; mgi_id "MGI:1345277"; tag "basic"; ccdsid "CCDS48436.1"; havana_gene "OTTMUSG00000049937.1"; havana_transcript "OTTMUST00000127112.1";
chr1	HAVANA	exon	169829398	169829581	.	-	.	gene_id "ENSMUSG00000026674.10"; transcript_id "ENSMUST00000194690.6"; exon_number "17"; exon_id "ENSMUSE00000161785.2"; gene_type "protein_coding"; gene_name "Ddr2"; transcript_type "protein_coding"; transcript_name "Ddr2-205"; protein_id "ENSMUSP00000141443.2"; transcript_support_level "1"; mgi_id "MGI:1345277"; tag "basic"; ccdsid "CCDS48436.1"; havana_gene "OTTMUSG00000049937.1"; havana_transcript "OTTMUST00000127112.1";
chr1	HAVANA	CDS	169829398	169829581	.	-	.	gene_id "ENSMUSG00000026674.10"; transcript_id "ENSMUST00000194690.6"; exon_number "18"; exon_id "ENSMUSE00000161785.2"; gene_type "protein_coding"; gene_name "Ddr2"; transcript_type "protein_coding"; transcript_name "Ddr2-205"; protein_id "ENSMUSP00000141443.2"; transcript_support_level "1"; mgi_id "MGI:1345277"; tag "basic"; ccdsid "CCDS48436.1"; havana_gene "OTTMUSG00000049937.1"; havana_transcript "OTTMUST00000127112.1";
chr1	HAVANA	exon	169825500	169825743	.	-	.	gene_id "ENSMUSG00000026674.10"; transcript_id "ENSMUST00000194690.6"; exon_number "19"; exon_id "ENSMUSE00000161791.2"; gene_type "protein_coding"; gene_name "Ddr2"; transcript_type "protein_coding"; transcript_name "Ddr2-205"; protein_id "ENSMUSP00000141443.2"; transcript_support_level "1"; mgi_id "MGI:1345277"; tag "basic"; ccdsid "CCDS48436.1"; havana_gene "OTTMUSG00000049937.1"; havana_transcript "OTTMUST00000127112.1";
chr1	HAVANA	CDS	169825500	169825743	.	-	.	gene_id "ENSMUSG00000026674.10"; transcript_id "ENSMUST00000194690.6"; exon_number "20"; exon_id "ENSMUSE00000161791.2"; gene_type "protein_coding"; gene_name "Ddr2"; transcript_type "protein_coding"; transcript_name "Ddr2-205"; protein_id "ENSMUSP00000141443.2"; transcript_support_level "1"; mgi_id "MGI:1345277"; tag "basic"; ccdsid "CCDS48436.1"; havana_gene "OTTMUSG00000049937.1"; havana_transcript "OTTMUST00000127112.1";
chr1	HAVANA	exon	169823121	169823183	.	-	.	gene_id "ENSMUSG00000026674.10"; transcript_id "ENSMUST00000194690.6"; exon_number "21"; exon_id "ENSMUSE00000161780.2"; gene_type "protein_coding"; gene_name "Ddr2"; transcript_type "protein_coding"; transcript_name "Ddr2-205"; protein_id "ENSMUSP00000141443.2"; transcript_support_level "1"; mgi_id "MGI:1345277"; tag "basic"; ccdsid "CCDS48436.1"; havana_gene "OTTMUSG00000049937.1"; havana_transcript "OTTMUST00000127112.1";
chr1	HAVANA	CDS	169823121	169823183	.	-	.	gene_id "ENSMUSG00000026674.10"; transcript_id "ENSMUST00000194690.6"; exon_number "22"; exon_id "ENSMUSE00000161780.2"; gene_type "protein_coding"; gene_name "Ddr2"; transcript_type "protein_coding"; transcript_name "Ddr2-205"; protein_id "ENSMUSP00000141443.2"; transcript_support_level "1"; mgi_id "MGI:1345277"; tag "basic"; ccdsid "CCDS48436.1"; havana_gene "OTTMUSG00000049937.1"; havana_transcript "OTTMUST00000127112.1";
chr1	HAVANA	exon	169822154	169822284	.	-	.	gene_id "ENSMUSG00000026674.10"; transcript_id "ENSMUST00000194690.6"; exon_number "23"; exon_id "ENSMUSE00000161789.2"; gene_type "protein_coding"; gene_name "Ddr2"; transcript_type "protein_coding"; transcript_name "Ddr2-205"; protein_id "ENSMUSP00000141443.2"; transcript_support_level "1"; mgi_id "MGI:1345277"; tag "basic"; ccdsid "CCDS48436.1"; havana_gene "OTTMUSG00000049937.1"; havana_transcript "OTTMUST00000127112.1";
chr1	HAVANA	CDS	169822154	169822284	.	-	.	gene_id "ENSMUSG00000026674.10"; transcript_id "ENSMUST00000194690.6"; exon_number "24"; exon_id "ENSMUSE00000161789.2"; gene_type "protein_coding"; gene_name "Ddr2"; transcript_type "protein_coding"; transcript_name "Ddr2-205"; protein_id "ENSMUSP00000141443.2"; transcript_support_level "1"; mgi_id "MGI:1345277"; tag "basic"; ccdsid "CCDS48436.1"; havana_gene "OTTMUSG00000049937.1"; havana_transcript "OTTMUST00000127112.1";
chr1	HAVANA	exon	169818002	169818212	.	-	.	gene_id "ENSMUSG00000026674.10"; transcript_id "ENSMUST00000194690.6"; exon_number "25"; exon_id "ENSMUSE00000161787.2"; gene_type "protein_coding"; gene_name "Ddr2"; transcript_type "protein_coding"; transcript_name "Ddr2-205"; protein_id "ENSMUSP00000141443.2"; transcript_support_level "1"; mgi_id "MGI:1345277"; tag "basic"; ccdsid "CCDS48436.1"; havana_gene "OTTMUSG00000049937.1"; havana_transcript "OTTMUST00000127112.1";
chr1	HAVANA	CDS	169818002	169818212	.	-	.	gene_id "ENSMUSG00000026674.10"; transcript_id "ENSMUST00000194690.6"; exon_number "26"; exon_id "ENSMUSE00000161787.2"; gene_type "protein_coding"; gene_name "Ddr2"; transcript_type "protein_coding"; transcript_name "Ddr2-205"; protein_id "ENSMUSP00000141443.2"; transcript_support_level "1"; mgi_id "MGI:1345277"; tag "basic"; ccdsid "CCDS48436.1"; havana_gene "OTTMUSG00000049937.1"; havana_transcript "OTTMUST00000127112.1";
chr1	HAVANA	exon	169815978	169816201	.	-	.	gene_id "ENSMUSG00000026674.10"; transcript_id "ENSMUST00000194690.6"; exon_number "27"; exon_id "ENSMUSE00000302528.2"; gene_type "protein_coding"; gene_name "Ddr2"; transcript_type "protein_coding"; transcript_name "Ddr2-205"; protein_id "ENSMUSP00000141443.2"; transcript_support_level "1"; mgi_id "MGI:1345277"; tag "basic"; ccdsid "CCDS48436.1"; havana_gene "OTTMUSG00000049937.1"; havana_transcript "OTTMUST00000127112.1";
chr1	HAVANA	CDS	169815978	169816201	.	-	.	gene_id "ENSMUSG00000026674.10"; transcript_id "ENSMUST00000194690.6"; exon_number "28"; exon_id "ENSMUSE00000302528.2"; gene_type "protein_coding"; gene_name "Ddr2"; transcript_type "protein_coding"; transcript_name "Ddr2-205"; protein_id "ENSMUSP00000141443.2"; transcript_support_level "1"; mgi_id "MGI:1345277"; tag "basic"; ccdsid "CCDS48436.1"; havana_gene "OTTMUSG00000049937.1"; havana_transcript "OTTMUST00000127112.1";
chr1	HAVANA	exon	169814586	169814713	.	-	.	gene_id "ENSMUSG00000026674.10"; transcript_id "ENSMUST00000194690.6"; exon_number "29"; exon_id "ENSMUSE00000302517.2"; gene_type "protein_coding"; gene_name "Ddr2"; transcript_type "protein_coding"; transcript_name "Ddr2-205"; protein_id "ENSMUSP00000141443.2"; transcript_support_level "1"; mgi_id "MGI:1345277"; tag "basic"; ccdsid "CCDS48436.1"; havana_gene "OTTMUSG00000049937.1"; havana_transcript "OTTMUST00000127112.1";
chr1	HAVANA	CDS	169814586	169814713	.	-	.	gene_id "ENSMUSG00000026674.10"; transcript_id "ENSMUST00000194690.6"; exon_number "30"; exon_id "ENSMUSE00000302517.2"; gene_type "protein_coding"; gene_name "Ddr2"; transcript_type "protein_coding"; transcript_name "Ddr2-205"; protein_id "ENSMUSP00000141443.2"; transcript_support_level "1"; mgi_id "MGI:1345277"; tag "basic"; ccdsid "CCDS48436.1"; havana_gene "OTTMUSG00000049937.1"; havana_transcript "OTTMUST00000127112.1";
chr1	HAVANA	exon	169812446	169812634	.	-	.	gene_id "ENSMUSG00000026674.10"; transcript_id "ENSMUST00000194690.6"; exon_number "31"; exon_id "ENSMUSE00000302508.2"; gene_type "protein_coding"; gene_name "Ddr2"; transcript_type "protein_coding"; transcript_name "Ddr2-205"; protein_id "ENSMUSP00000141443.2"; transcript_support_level "1"; mgi_id "MGI:1345277"; tag "basic"; ccdsid "CCDS48436.1"; havana_gene "OTTMUSG00000049937.1"; havana_transcript "OTTMUST00000127112.1";
chr1	HAVANA	CDS	169812446	169812634	.	-	.	gene_id "ENSMUSG00000026674.10"; transcript_id "ENSMUST00000194690.6"; exon_number "32"; exon_id "ENSMUSE00000302508.2"; gene_type "protein_coding"; gene_name "Ddr2"; transcript_type "protein_coding"; transcript_name "Ddr2-205"; protein_id "ENSMUSP00000141443.2"; transcript_support_level "1"; mgi_id "MGI:1345277"; tag "basic"; ccdsid "CCDS48436.1"; havana_gene "OTTMUSG00000049937.1"; havana_transcript "OTTMUST00000127112.1";
chr1	HAVANA	exon	169811941	169812175	.	-	.	gene_id "ENSMUSG00000026674.10"; transcript_id "ENSMUST00000194690.6"; exon_number "33"; exon_id "ENSMUSE00000302498.2"; gene_type "protein_coding"; gene_name "Ddr2"; transcript_type "protein_coding"; transcript_name "Ddr2-205"; protein_id "ENSMUSP00000141443.2"; transcript_support_level "1"; mgi_id "MGI:1345277"; tag "basic"; ccdsid "CCDS48436.1"; havana_gene "OTTMUSG00000049937.1"; havana_transcript "OTTMUST00000127112.1";
chr1	HAVANA	CDS	169811941	169812175	.	-	.	gene_id "ENSMUSG00000026674.10"; transcript_id "ENSMUST00000194690.6"; exon_number "34"; exon_id "ENSMUSE00000302498.2"; gene_type "protein_coding"; gene_name "Ddr2"; transcript_type "protein_coding"; transcript_name "Ddr2-205"; protein_id "ENSMUSP00000141443.2"; transcript_support_level "1"; mgi_id "MGI:1345277"; tag "basic"; ccdsid "CCDS48436.1"; havana_gene "OTTMUSG00000049937.1"; havana_transcript "OTTMUST00000127112.1";
chr1	HAVANA	exon	169809546	169809695	.	-	.	gene_id "ENSMUSG00000026674.10"; transcript_id "ENSMUST00000194690.6"; exon_number "35"; exon_id "ENSMUSE00000302483.2"; gene_type "protein_coding"; gene_name "Ddr2"; transcript_type "protein_coding"; transcript_name "Ddr2-205"; protein_id "ENSMUSP00000141443.2"; transcript_support_level "1"; mgi_id "MGI:1345277"; tag "basic"; ccdsid "CCDS48436.1"; havana_gene "OTTMUSG00000049937.1"; havana_transcript "OTTMUST00000127112.1";
chr1	HAVANA	CDS	169809546	169809695	.	-	.	gene_id "ENSMUSG00000026674.10"; transcript_id "ENSMUST00000194690.6"; exon_number "36"; exon_id "ENSMUSE00000302483.2"; gene_type "protein_coding"; gene_name "Ddr2"; transcript_type "protein_coding"; transcript_name "Ddr2-205"; protein_id "ENSMUSP00000141443.2"; transcript_support_level "1"; mgi_id "MGI:1345277"; tag "basic"; ccdsid "CCDS48436.1"; havana_gene "OTTMUSG00000049937.1"; havana_transcript "OTTMUST00000127112.1";
chr1	HAVANA	CDS	169805427	169805558	.	-	.	gene_id "ENSMUSG00000026674.10"; transcript_id "ENSMUST00000194690.6"; exon_number "37"; exon_id "5430";
chr1	HAVANA	stop_codon	169805424	169805426	.	-	.	gene_id "ENSMUSG00000026674.10"; transcript_id "ENSMUST00000194690.6"; exon_number "38"; exon_id "5431";
chr1	HAVANA	exon	169799876	169805558	.	-	.	gene_id "ENSMUSG00000026674.10"; transcript_id "ENSMUST00000194690.6"; exon_number "39"; exon_id "ENSMUSE00001342181.2"; gene_type "protein_coding"; gene_name "Ddr2"; transcript_type "protein_coding"; transcript_name "Ddr2-205"; protein_id "ENSMUSP00000141443.2"; transcript_support_level "1"; mgi_id "MGI:1345277"; tag "basic"; ccdsid "CCDS48436.1"; havana_gene "OTTMUSG00000049937.1"; havana_transcript "OTTMUST00000127112.1";
chr1	HAVANA	UTR	169799876	169805426	.	-	.	gene_id "ENSMUSG00000026674.10"; transcript_id "ENSMUST00000194690.6"; exon_number "40"; exon_id "5432";
chr1	IsoQuant	transcript	169805197	169938416	.	-	.	gene_id "ENSMUSG00000026674.10"; transcript_id "transcript10692.chr1.nic"; exons "18";
chr1	IsoQuant	exon	169938191	169938416	.	-	.	gene_id "ENSMUSG00000026674.10"; transcript_id "transcript10692.chr1.nic"; exon_number "1"; exon_id "5433";
chr1	IsoQuant	exon	169916364	169916513	.	-	.	gene_id "ENSMUSG00000026674.10"; transcript_id "transcript10692.chr1.nic"; exon_number "2"; exon_id "ENSMUSE00000349091.2";
chr1	IsoQuant	exon	169863482	169863590	.	-	.	gene_id "ENSMUSG00000026674.10"; transcript_id "transcript10692.chr1.nic"; exon_number "3"; exon_id "ENSMUSE00000389977.2";
chr1	IsoQuant	exon	169834331	169834433	.	-	.	gene_id "ENSMUSG00000026674.10"; transcript_id "transcript10692.chr1.nic"; exon_number "4"; exon_id "ENSMUSE00000161784.2";
chr1	IsoQuant	exon	169832642	169832873	.	-	.	gene_id "ENSMUSG00000026674.10"; transcript_id "transcript10692.chr1.nic"; exon_number "5"; exon_id "ENSMUSE00000161782.2";
chr1	IsoQuant	exon	169832224	169832371	.	-	.	gene_id "ENSMUSG00000026674.10"; transcript_id "transcript10692.chr1.nic"; exon_number "6"; exon_id "ENSMUSE00000161776.2";
chr1	IsoQuant	exon	169831733	169831838	.	-	.	gene_id "ENSMUSG00000026674.10"; transcript_id "transcript10692.chr1.nic"; exon_number "7"; exon_id "ENSMUSE00000161774.2";
chr1	IsoQuant	exon	169829398	169829581	.	-	.	gene_id "ENSMUSG00000026674.10"; transcript_id "transcript10692.chr1.nic"; exon_number "8"; exon_id "ENSMUSE00000161785.2";
chr1	IsoQuant	exon	169825500	169825743	.	-	.	gene_id "ENSMUSG00000026674.10"; transcript_id "transcript10692.chr1.nic"; exon_number "9"; exon_id "ENSMUSE00000161791.2";
chr1	IsoQuant	exon	169823121	169823183	.	-	.	gene_id "ENSMUSG00000026674.10"; transcript_id "transcript10692.chr1.nic"; exon_number "10"; exon_id "ENSMUSE00000161780.2";
chr1	IsoQuant	exon	169822154	169822284	.	-	.	gene_id "ENSMUSG00000026674.10"; transcript_id "transcript10692.chr1.nic"; exon_number "11"; exon_id "ENSMUSE00000161789.2";
chr1	IsoQuant	exon	169818002	169818212	.	-	.	gene_id "ENSMUSG00000026674.10"; transcript_id "transcript10692.chr1.nic"; exon_number "12"; exon_id "ENSMUSE00000161787.2";
chr1	IsoQuant	exon	169815978	169816201	.	-	.	gene_id "ENSMUSG00000026674.10"; transcript_id "transcript10692.chr1.nic"; exon_number "13"; exon_id "ENSMUSE00000302528.2";
chr1	IsoQuant	exon	169814586	169814713	.	-	.	gene_id "ENSMUSG00000026674.10"; transcript_id "transcript10692.chr1.nic"; exon_number "14"; exon_id "ENSMUSE00000302517.2";
chr1	IsoQuant	exon	169812446	169812634	.	-	.	gene_id "ENSMUSG00000026674.10"; transcript_id "transcript10692.chr1.nic"; exon_number "15"; exon_id "ENSMUSE00000302508.2";
chr1	IsoQuant	exon	169811941	169812175	.	-	.	gene_id "ENSMUSG00000026674.10"; transcript_id "transcript10692.chr1.nic"; exon_number "16"; exon_id "ENSMUSE00000302498.2";
chr1	IsoQuant	exon	169809546	169809695	.	-	.	gene_id "ENSMUSG00000026674.10"; transcript_id "transcript10692.chr1.nic"; exon_number "17"; exon_id "ENSMUSE00000302483.2";
chr1	IsoQuant	exon	169805197	169805558	.	-	.	gene_id "ENSMUSG00000026674.10"; transcript_id "transcript10692.chr1.nic"; exon_number "18"; exon_id "5434";
chr1	IsoQuant	transcript	169805197	169938416	.	-	.	gene_id "ENSMUSG00000026674.10"; transcript_id "transcript10698.chr1.nic"; exons "17";
chr1	IsoQuant	exon	169938191	169938416	.	-	.	gene_id "ENSMUSG00000026674.10"; transcript_id "transcript10698.chr1.nic"; exon_number "1"; exon_id "chr1.5433";
chr1	IsoQuant	exon	169916364	169916513	.	-	.	gene_id "ENSMUSG00000026674.10"; transcript_id "transcript10698.chr1.nic"; exon_number "2"; exon_id "ENSMUSE00000349091.2";
chr1	IsoQuant	exon	169863482	169863590	.	-	.	gene_id "ENSMUSG00000026674.10"; transcript_id "transcript10698.chr1.nic"; exon_number "3"; exon_id "ENSMUSE00000389977.2";
chr1	IsoQuant	exon	169834331	169834433	.	-	.	gene_id "ENSMUSG00000026674.10"; transcript_id "transcript10698.chr1.nic"; exon_number "4"; exon_id "ENSMUSE00000161784.2";
chr1	IsoQuant	exon	169832642	169832873	.	-	.	gene_id "ENSMUSG00000026674.10"; transcript_id "transcript10698.chr1.nic"; exon_number "5"; exon_id "ENSMUSE00000161782.2";
chr1	IsoQuant	exon	169832224	169832371	.	-	.	gene_id "ENSMUSG00000026674.10"; transcript_id "transcript10698.chr1.nic"; exon_number "6"; exon_id "ENSMUSE00000161776.2";
chr1	IsoQuant	exon	169831733	169831838	.	-	.	gene_id "ENSMUSG00000026674.10"; transcript_id "transcript10698.chr1.nic"; exon_number "7"; exon_id "ENSMUSE00000161774.2";
chr1	IsoQuant	exon	169829398	169829581	.	-	.	gene_id "ENSMUSG00000026674.10"; transcript_id "transcript10698.chr1.nic"; exon_number "8"; exon_id "ENSMUSE00000161785.2";
chr1	IsoQuant	exon	169825500	169825743	.	-	.	gene_id "ENSMUSG00000026674.10"; transcript_id "transcript10698.chr1.nic"; exon_number "9"; exon_id "ENSMUSE00000161791.2";
chr1	IsoQuant	exon	169823121	169823183	.	-	.	gene_id "ENSMUSG00000026674.10"; transcript_id "transcript10698.chr1.nic"; exon_number "10"; exon_id "ENSMUSE00000161780.2";
chr1	IsoQuant	exon	169822154	169822284	.	-	.	gene_id "ENSMUSG00000026674.10"; transcript_id "transcript10698.chr1.nic"; exon_number "11"; exon_id "ENSMUSE00000161789.2";
chr1	IsoQuant	exon	169818002	169818212	.	-	.	gene_id "ENSMUSG00000026674.10"; transcript_id "transcript10698.chr1.nic"; exon_number "12"; exon_id "ENSMUSE00000161787.2";
chr1	IsoQuant	exon	169815978	169816201	.	-	.	gene_id "ENSMUSG00000026674.10"; transcript_id "transcript10698.chr1.nic"; exon_number "13"; exon_id "ENSMUSE00000302528.2";
chr1	IsoQuant	exon	169812446	169814713	.	-	.	gene_id "ENSMUSG00000026674.10"; transcript_id "transcript10698.chr1.nic"; exon_number "14"; exon_id "5435";
chr1	IsoQuant	exon	169811941	169812175	.	-	.	gene_id "ENSMUSG00000026674.10"; transcript_id "transcript10698.chr1.nic"; exon_number "15"; exon_id "ENSMUSE00000302498.2";
chr1	IsoQuant	exon	169809546	169809695	.	-	.	gene_id "ENSMUSG00000026674.10"; transcript_id "transcript10698.chr1.nic"; exon_number "16"; exon_id "ENSMUSE00000302483.2";
chr1	IsoQuant	exon	169805197	169805558	.	-	.	gene_id "ENSMUSG00000026674.10"; transcript_id "transcript10698.chr1.nic"; exon_number "17"; exon_id "chr1.5434";
chr1	IsoQuant	gene	169805198	169808039	.	-	.	gene_id "novel_gene_chr1_10709"; transcripts "1";
chr1	IsoQuant	transcript	169805198	169808039	.	-	.	gene_id "novel_gene_chr1_10709"; transcript_id "transcript10708.chr1.nnic"; exons "1";
chr1	IsoQuant	exon	169805198	169808039	.	-	.	gene_id "novel_gene_chr1_10709"; transcript_id "transcript10708.chr1.nnic"; exon_number "1"; exon_id "5436";
chr1	IsoQuant	gene	169816994	169820660	.	-	.	gene_id "novel_gene_chr1_10713"; transcripts "1";
chr1	IsoQuant	transcript	169816994	169820660	.	-	.	gene_id "novel_gene_chr1_10713"; transcript_id "transcript10712.chr1.nnic"; exons "1";
chr1	IsoQuant	exon	169816994	169820660	.	-	.	gene_id "novel_gene_chr1_10713"; transcript_id "transcript10712.chr1.nnic"; exon_number "1"; exon_id "5437";
chr1	IsoQuant	gene	169889941	169893275	.	-	.	gene_id "novel_gene_chr1_10711"; transcripts "1";
chr1	IsoQuant	transcript	169889941	169893275	.	-	.	gene_id "novel_gene_chr1_10711"; transcript_id "transcript10710.chr1.nnic"; exons "1";
chr1	IsoQuant	exon	169889941	169893275	.	-	.	gene_id "novel_gene_chr1_10711"; transcript_id "transcript10710.chr1.nnic"; exon_number "1"; exon_id "5438";
chr1	HAVANA	gene	169969507	170002526	.	-	.	gene_id "ENSMUSG00000026670.16"; transcripts "3"; gene_type "protein_coding"; gene_name "Uap1"; mgi_id "MGI:1334459"; havana_gene "OTTMUSG00000023030.1";
chr1	IsoQuant	transcript	169969571	170002515	.	-	.	gene_id "ENSMUSG00000026670.16"; transcript_id "transcript10721.chr1.nnic"; exons "10";
chr1	IsoQuant	exon	170002319	170002515	.	-	.	gene_id "ENSMUSG00000026670.16"; transcript_id "transcript10721.chr1.nnic"; exon_number "1"; exon_id "ENSMUSE00000852604.2";
chr1	IsoQuant	exon	169994195	169994517	.	-	.	gene_id "ENSMUSG00000026670.16"; transcript_id "transcript10721.chr1.nnic"; exon_number "2"; exon_id "ENSMUSE00001206098.2";
chr1	IsoQuant	exon	169986320	169986495	.	-	.	gene_id "ENSMUSG00000026670.16"; transcript_id "transcript10721.chr1.nnic"; exon_number "3"; exon_id "ENSMUSE00001295817.2";
chr1	IsoQuant	exon	169984493	169984665	.	-	.	gene_id "ENSMUSG00000026670.16"; transcript_id "transcript10721.chr1.nnic"; exon_number "4"; exon_id "ENSMUSE00001271345.2";
chr1	IsoQuant	exon	169978512	169978705	.	-	.	gene_id "ENSMUSG00000026670.16"; transcript_id "transcript10721.chr1.nnic"; exon_number "5"; exon_id "ENSMUSE00001295569.2";
chr1	IsoQuant	exon	169977881	169978021	.	-	.	gene_id "ENSMUSG00000026670.16"; transcript_id "transcript10721.chr1.nnic"; exon_number "6"; exon_id "ENSMUSE00000161744.4";
chr1	IsoQuant	exon	169976840	169977028	.	-	.	gene_id "ENSMUSG00000026670.16"; transcript_id "transcript10721.chr1.nnic"; exon_number "7"; exon_id "ENSMUSE00000161746.4";
chr1	IsoQuant	exon	169975565	169975615	.	-	.	gene_id "ENSMUSG00000026670.16"; transcript_id "transcript10721.chr1.nnic"; exon_number "8"; exon_id "ENSMUSE00000687533.2";
chr1	IsoQuant	exon	169970966	169971032	.	-	.	gene_id "ENSMUSG00000026670.16"; transcript_id "transcript10721.chr1.nnic"; exon_number "9"; exon_id "ENSMUSE00000161756.4";
chr1	IsoQuant	exon	169969571	169970141	.	-	.	gene_id "ENSMUSG00000026670.16"; transcript_id "transcript10721.chr1.nnic"; exon_number "10"; exon_id "ENSMUSE00000853980.2";
chr1	HAVANA	transcript	169969507	170002526	.	-	.	gene_id "ENSMUSG00000026670.16"; transcript_id "ENSMUST00000111350.10"; exons "10"; gene_type "protein_coding"; gene_name "Uap1"; transcript_type "protein_coding"; transcript_name "Uap1-202"; protein_id "ENSMUSP00000106982.4"; transcript_support_level "1"; mgi_id "MGI:1334459"; tag "basic"; ccdsid "CCDS83631.1"; havana_gene "OTTMUSG00000023030.1"; havana_transcript "OTTMUST00000055486.1";
chr1	HAVANA	exon	170002319	170002526	.	-	.	gene_id "ENSMUSG00000026670.16"; transcript_id "ENSMUST00000111350.10"; exon_number "1"; exon_id "ENSMUSE00000861241.2"; gene_type "protein_coding"; gene_name "Uap1"; transcript_type "protein_coding"; transcript_name "Uap1-202"; protein_id "ENSMUSP00000106982.4"; transcript_support_level "1"; mgi_id "MGI:1334459"; tag "basic"; ccdsid "CCDS83631.1"; havana_gene "OTTMUSG00000023030.1"; havana_transcript "OTTMUST00000055486.1";
chr1	HAVANA	UTR	170002319	170002526	.	-	.	gene_id "ENSMUSG00000026670.16"; transcript_id "ENSMUST00000111350.10"; exon_number "2"; exon_id "ENSMUSE00000861241.2"; gene_type "protein_coding"; gene_name "Uap1"; transcript_type "protein_coding"; transcript_name "Uap1-202"; protein_id "ENSMUSP00000106982.4"; transcript_support_level "1"; mgi_id "MGI:1334459"; tag "basic"; ccdsid "CCDS83631.1"; havana_gene "OTTMUSG00000023030.1"; havana_transcript "OTTMUST00000055486.1";
chr1	HAVANA	UTR	169994475	169994517	.	-	.	gene_id "ENSMUSG00000026670.16"; transcript_id "ENSMUST00000111350.10"; exon_number "3"; exon_id "5439";
chr1	HAVANA	start_codon	169994472	169994474	.	-	.	gene_id "ENSMUSG00000026670.16"; transcript_id "ENSMUST00000111350.10"; exon_number "4"; exon_id "5440";
chr1	HAVANA	exon	169994195	169994517	.	-	.	gene_id "ENSMUSG00000026670.16"; transcript_id "ENSMUST00000111350.10"; exon_number "5"; exon_id "ENSMUSE00001206098.2"; gene_type "protein_coding"; gene_name "Uap1"; transcript_type "protein_coding"; transcript_name "Uap1-202"; protein_id "ENSMUSP00000106982.4"; transcript_support_level "1"; mgi_id "MGI:1334459"; tag "basic"; ccdsid "CCDS83631.1"; havana_gene "OTTMUSG00000023030.1"; havana_transcript "OTTMUST00000055486.1";
chr1	HAVANA	CDS	169994195	169994474	.	-	.	gene_id "ENSMUSG00000026670.16"; transcript_id "ENSMUST00000111350.10"; exon_number "6"; exon_id "5441";
chr1	HAVANA	exon	169988936	169989140	.	-	.	gene_id "ENSMUSG00000026670.16"; transcript_id "ENSMUST00000111350.10"; exon_number "7"; exon_id "ENSMUSE00001243429.2"; gene_type "protein_coding"; gene_name "Uap1"; transcript_type "protein_coding"; transcript_name "Uap1-202"; protein_id "ENSMUSP00000106982.4"; transcript_support_level "1"; mgi_id "MGI:1334459"; tag "basic"; ccdsid "CCDS83631.1"; havana_gene "OTTMUSG00000023030.1"; havana_transcript "OTTMUST00000055486.1";
chr1	HAVANA	CDS	169988936	169989140	.	-	.	gene_id "ENSMUSG00000026670.16"; transcript_id "ENSMUST00000111350.10"; exon_number "8"; exon_id "ENSMUSE00001243429.2"; gene_type "protein_coding"; gene_name "Uap1"; transcript_type "protein_coding"; transcript_name "Uap1-202"; protein_id "ENSMUSP00000106982.4"; transcript_support_level "1"; mgi_id "MGI:1334459"; tag "basic"; ccdsid "CCDS83631.1"; havana_gene "OTTMUSG00000023030.1"; havana_transcript "OTTMUST00000055486.1";
chr1	HAVANA	exon	169986320	169986495	.	-	.	gene_id "ENSMUSG00000026670.16"; transcript_id "ENSMUST00000111350.10"; exon_number "9"; exon_id "ENSMUSE00001295817.2"; gene_type "protein_coding"; gene_name "Uap1"; transcript_type "protein_coding"; transcript_name "Uap1-202"; protein_id "ENSMUSP00000106982.4"; transcript_support_level "1"; mgi_id "MGI:1334459"; tag "basic"; ccdsid "CCDS83631.1"; havana_gene "OTTMUSG00000023030.1"; havana_transcript "OTTMUST00000055486.1";
chr1	HAVANA	CDS	169986320	169986495	.	-	.	gene_id "ENSMUSG00000026670.16"; transcript_id "ENSMUST00000111350.10"; exon_number "10"; exon_id "ENSMUSE00001295817.2"; gene_type "protein_coding"; gene_name "Uap1"; transcript_type "protein_coding"; transcript_name "Uap1-202"; protein_id "ENSMUSP00000106982.4"; transcript_support_level "1"; mgi_id "MGI:1334459"; tag "basic"; ccdsid "CCDS83631.1"; havana_gene "OTTMUSG00000023030.1"; havana_transcript "OTTMUST00000055486.1";
chr1	HAVANA	exon	169984493	169984665	.	-	.	gene_id "ENSMUSG00000026670.16"; transcript_id "ENSMUST00000111350.10"; exon_number "11"; exon_id "ENSMUSE00001271345.2"; gene_type "protein_coding"; gene_name "Uap1"; transcript_type "protein_coding"; transcript_name "Uap1-202"; protein_id "ENSMUSP00000106982.4"; transcript_support_level "1"; mgi_id "MGI:1334459"; tag "basic"; ccdsid "CCDS83631.1"; havana_gene "OTTMUSG00000023030.1"; havana_transcript "OTTMUST00000055486.1";
chr1	HAVANA	CDS	169984493	169984665	.	-	.	gene_id "ENSMUSG00000026670.16"; transcript_id "ENSMUST00000111350.10"; exon_number "12"; exon_id "ENSMUSE00001271345.2"; gene_type "protein_coding"; gene_name "Uap1"; transcript_type "protein_coding"; transcript_name "Uap1-202"; protein_id "ENSMUSP00000106982.4"; transcript_support_level "1"; mgi_id "MGI:1334459"; tag "basic"; ccdsid "CCDS83631.1"; havana_gene "OTTMUSG00000023030.1"; havana_transcript "OTTMUST00000055486.1";
chr1	HAVANA	exon	169978512	169978705	.	-	.	gene_id "ENSMUSG00000026670.16"; transcript_id "ENSMUST00000111350.10"; exon_number "13"; exon_id "ENSMUSE00001295569.2"; gene_type "protein_coding"; gene_name "Uap1"; transcript_type "protein_coding"; transcript_name "Uap1-202"; protein_id "ENSMUSP00000106982.4"; transcript_support_level "1"; mgi_id "MGI:1334459"; tag "basic"; ccdsid "CCDS83631.1"; havana_gene "OTTMUSG00000023030.1"; havana_transcript "OTTMUST00000055486.1";
chr1	HAVANA	CDS	169978512	169978705	.	-	.	gene_id "ENSMUSG00000026670.16"; transcript_id "ENSMUST00000111350.10"; exon_number "14"; exon_id "ENSMUSE00001295569.2"; gene_type "protein_coding"; gene_name "Uap1"; transcript_type "protein_coding"; transcript_name "Uap1-202"; protein_id "ENSMUSP00000106982.4"; transcript_support_level "1"; mgi_id "MGI:1334459"; tag "basic"; ccdsid "CCDS83631.1"; havana_gene "OTTMUSG00000023030.1"; havana_transcript "OTTMUST00000055486.1";
chr1	HAVANA	exon	169977881	169978021	.	-	.	gene_id "ENSMUSG00000026670.16"; transcript_id "ENSMUST00000111350.10"; exon_number "15"; exon_id "ENSMUSE00000161744.4"; gene_type "protein_coding"; gene_name "Uap1"; transcript_type "protein_coding"; transcript_name "Uap1-202"; protein_id "ENSMUSP00000106982.4"; transcript_support_level "1"; mgi_id "MGI:1334459"; tag "basic"; ccdsid "CCDS83631.1"; havana_gene "OTTMUSG00000023030.1"; havana_transcript "OTTMUST00000055486.1";
chr1	HAVANA	CDS	169977881	169978021	.	-	.	gene_id "ENSMUSG00000026670.16"; transcript_id "ENSMUST00000111350.10"; exon_number "16"; exon_id "ENSMUSE00000161744.4"; gene_type "protein_coding"; gene_name "Uap1"; transcript_type "protein_coding"; transcript_name "Uap1-202"; protein_id "ENSMUSP00000106982.4"; transcript_support_level "1"; mgi_id "MGI:1334459"; tag "basic"; ccdsid "CCDS83631.1"; havana_gene "OTTMUSG00000023030.1"; havana_transcript "OTTMUST00000055486.1";
chr1	HAVANA	exon	169976840	169977028	.	-	.	gene_id "ENSMUSG00000026670.16"; transcript_id "ENSMUST00000111350.10"; exon_number "17"; exon_id "ENSMUSE00000161746.4"; gene_type "protein_coding"; gene_name "Uap1"; transcript_type "protein_coding"; transcript_name "Uap1-202"; protein_id "ENSMUSP00000106982.4"; transcript_support_level "1"; mgi_id "MGI:1334459"; tag "basic"; ccdsid "CCDS83631.1"; havana_gene "OTTMUSG00000023030.1"; havana_transcript "OTTMUST00000055486.1";
chr1	HAVANA	CDS	169976840	169977028	.	-	.	gene_id "ENSMUSG00000026670.16"; transcript_id "ENSMUST00000111350.10"; exon_number "18"; exon_id "ENSMUSE00000161746.4"; gene_type "protein_coding"; gene_name "Uap1"; transcript_type "protein_coding"; transcript_name "Uap1-202"; protein_id "ENSMUSP00000106982.4"; transcript_support_level "1"; mgi_id "MGI:1334459"; tag "basic"; ccdsid "CCDS83631.1"; havana_gene "OTTMUSG00000023030.1"; havana_transcript "OTTMUST00000055486.1";
chr1	HAVANA	exon	169970966	169971032	.	-	.	gene_id "ENSMUSG00000026670.16"; transcript_id "ENSMUST00000111350.10"; exon_number "19"; exon_id "ENSMUSE00000161756.4"; gene_type "protein_coding"; gene_name "Uap1"; transcript_type "protein_coding"; transcript_name "Uap1-202"; protein_id "ENSMUSP00000106982.4"; transcript_support_level "1"; mgi_id "MGI:1334459"; tag "basic"; ccdsid "CCDS83631.1"; havana_gene "OTTMUSG00000023030.1"; havana_transcript "OTTMUST00000055486.1";
chr1	HAVANA	CDS	169970966	169971032	.	-	.	gene_id "ENSMUSG00000026670.16"; transcript_id "ENSMUST00000111350.10"; exon_number "20"; exon_id "ENSMUSE00000161756.4"; gene_type "protein_coding"; gene_name "Uap1"; transcript_type "protein_coding"; transcript_name "Uap1-202"; protein_id "ENSMUSP00000106982.4"; transcript_support_level "1"; mgi_id "MGI:1334459"; tag "basic"; ccdsid "CCDS83631.1"; havana_gene "OTTMUSG00000023030.1"; havana_transcript "OTTMUST00000055486.1";
chr1	HAVANA	CDS	169970052	169970141	.	-	.	gene_id "ENSMUSG00000026670.16"; transcript_id "ENSMUST00000111350.10"; exon_number "21"; exon_id "5442";
chr1	HAVANA	stop_codon	169970049	169970051	.	-	.	gene_id "ENSMUSG00000026670.16"; transcript_id "ENSMUST00000111350.10"; exon_number "22"; exon_id "5443";
chr1	HAVANA	exon	169969507	169970141	.	-	.	gene_id "ENSMUSG00000026670.16"; transcript_id "ENSMUST00000111350.10"; exon_number "23"; exon_id "ENSMUSE00000860383.2"; gene_type "protein_coding"; gene_name "Uap1"; transcript_type "protein_coding"; transcript_name "Uap1-202"; protein_id "ENSMUSP00000106982.4"; transcript_support_level "1"; mgi_id "MGI:1334459"; tag "basic"; ccdsid "CCDS83631.1"; havana_gene "OTTMUSG00000023030.1"; havana_transcript "OTTMUST00000055486.1";
chr1	HAVANA	UTR	169969507	169970051	.	-	.	gene_id "ENSMUSG00000026670.16"; transcript_id "ENSMUST00000111350.10"; exon_number "24"; exon_id "5444";
chr1	ENSEMBL	transcript	169969572	170002515	.	-	.	gene_id "ENSMUSG00000026670.16"; transcript_id "ENSMUST00000027981.8"; exons "11"; gene_type "protein_coding"; gene_name "Uap1"; transcript_type "protein_coding"; transcript_name "Uap1-201"; protein_id "ENSMUSP00000027981.8"; transcript_support_level "1"; mgi_id "MGI:1334459"; tag "basic"; ccdsid "CCDS15467.1"; havana_gene "OTTMUSG00000023030.1";
chr1	ENSEMBL	exon	170002319	170002515	.	-	.	gene_id "ENSMUSG00000026670.16"; transcript_id "ENSMUST00000027981.8"; exon_number "1"; exon_id "ENSMUSE00000852604.2"; gene_type "protein_coding"; gene_name "Uap1"; transcript_type "protein_coding"; transcript_name "Uap1-201"; protein_id "ENSMUSP00000027981.8"; transcript_support_level "1"; mgi_id "MGI:1334459"; tag "basic"; ccdsid "CCDS15467.1"; havana_gene "OTTMUSG00000023030.1";
chr1	ENSEMBL	UTR	170002319	170002515	.	-	.	gene_id "ENSMUSG00000026670.16"; transcript_id "ENSMUST00000027981.8"; exon_number "2"; exon_id "ENSMUSE00000852604.2"; gene_type "protein_coding"; gene_name "Uap1"; transcript_type "protein_coding"; transcript_name "Uap1-201"; protein_id "ENSMUSP00000027981.8"; transcript_support_level "1"; mgi_id "MGI:1334459"; tag "basic"; ccdsid "CCDS15467.1"; havana_gene "OTTMUSG00000023030.1";
chr1	ENSEMBL	UTR	169994475	169994517	.	-	.	gene_id "ENSMUSG00000026670.16"; transcript_id "ENSMUST00000027981.8"; exon_number "3"; exon_id "chr1.5439";
chr1	ENSEMBL	start_codon	169994472	169994474	.	-	.	gene_id "ENSMUSG00000026670.16"; transcript_id "ENSMUST00000027981.8"; exon_number "4"; exon_id "chr1.5440";
chr1	ENSEMBL	exon	169994195	169994517	.	-	.	gene_id "ENSMUSG00000026670.16"; transcript_id "ENSMUST00000027981.8"; exon_number "5"; exon_id "ENSMUSE00001206098.2"; gene_type "protein_coding"; gene_name "Uap1"; transcript_type "protein_coding"; transcript_name "Uap1-201"; protein_id "ENSMUSP00000027981.8"; transcript_support_level "1"; mgi_id "MGI:1334459"; tag "basic"; ccdsid "CCDS15467.1"; havana_gene "OTTMUSG00000023030.1";
chr1	ENSEMBL	CDS	169994195	169994474	.	-	.	gene_id "ENSMUSG00000026670.16"; transcript_id "ENSMUST00000027981.8"; exon_number "6"; exon_id "chr1.5441";
chr1	ENSEMBL	exon	169988936	169989140	.	-	.	gene_id "ENSMUSG00000026670.16"; transcript_id "ENSMUST00000027981.8"; exon_number "7"; exon_id "ENSMUSE00001243429.2"; gene_type "protein_coding"; gene_name "Uap1"; transcript_type "protein_coding"; transcript_name "Uap1-201"; protein_id "ENSMUSP00000027981.8"; transcript_support_level "1"; mgi_id "MGI:1334459"; tag "basic"; ccdsid "CCDS15467.1"; havana_gene "OTTMUSG00000023030.1";
chr1	ENSEMBL	CDS	169988936	169989140	.	-	.	gene_id "ENSMUSG00000026670.16"; transcript_id "ENSMUST00000027981.8"; exon_number "8"; exon_id "ENSMUSE00001243429.2"; gene_type "protein_coding"; gene_name "Uap1"; transcript_type "protein_coding"; transcript_name "Uap1-201"; protein_id "ENSMUSP00000027981.8"; transcript_support_level "1"; mgi_id "MGI:1334459"; tag "basic"; ccdsid "CCDS15467.1"; havana_gene "OTTMUSG00000023030.1";
chr1	ENSEMBL	exon	169986320	169986495	.	-	.	gene_id "ENSMUSG00000026670.16"; transcript_id "ENSMUST00000027981.8"; exon_number "9"; exon_id "ENSMUSE00001295817.2"; gene_type "protein_coding"; gene_name "Uap1"; transcript_type "protein_coding"; transcript_name "Uap1-201"; protein_id "ENSMUSP00000027981.8"; transcript_support_level "1"; mgi_id "MGI:1334459"; tag "basic"; ccdsid "CCDS15467.1"; havana_gene "OTTMUSG00000023030.1";
chr1	ENSEMBL	CDS	169986320	169986495	.	-	.	gene_id "ENSMUSG00000026670.16"; transcript_id "ENSMUST00000027981.8"; exon_number "10"; exon_id "ENSMUSE00001295817.2"; gene_type "protein_coding"; gene_name "Uap1"; transcript_type "protein_coding"; transcript_name "Uap1-201"; protein_id "ENSMUSP00000027981.8"; transcript_support_level "1"; mgi_id "MGI:1334459"; tag "basic"; ccdsid "CCDS15467.1"; havana_gene "OTTMUSG00000023030.1";
chr1	ENSEMBL	exon	169984493	169984665	.	-	.	gene_id "ENSMUSG00000026670.16"; transcript_id "ENSMUST00000027981.8"; exon_number "11"; exon_id "ENSMUSE00001271345.2"; gene_type "protein_coding"; gene_name "Uap1"; transcript_type "protein_coding"; transcript_name "Uap1-201"; protein_id "ENSMUSP00000027981.8"; transcript_support_level "1"; mgi_id "MGI:1334459"; tag "basic"; ccdsid "CCDS15467.1"; havana_gene "OTTMUSG00000023030.1";
chr1	ENSEMBL	CDS	169984493	169984665	.	-	.	gene_id "ENSMUSG00000026670.16"; transcript_id "ENSMUST00000027981.8"; exon_number "12"; exon_id "ENSMUSE00001271345.2"; gene_type "protein_coding"; gene_name "Uap1"; transcript_type "protein_coding"; transcript_name "Uap1-201"; protein_id "ENSMUSP00000027981.8"; transcript_support_level "1"; mgi_id "MGI:1334459"; tag "basic"; ccdsid "CCDS15467.1"; havana_gene "OTTMUSG00000023030.1";
chr1	ENSEMBL	exon	169978512	169978705	.	-	.	gene_id "ENSMUSG00000026670.16"; transcript_id "ENSMUST00000027981.8"; exon_number "13"; exon_id "ENSMUSE00001295569.2"; gene_type "protein_coding"; gene_name "Uap1"; transcript_type "protein_coding"; transcript_name "Uap1-201"; protein_id "ENSMUSP00000027981.8"; transcript_support_level "1"; mgi_id "MGI:1334459"; tag "basic"; ccdsid "CCDS15467.1"; havana_gene "OTTMUSG00000023030.1";
chr1	ENSEMBL	CDS	169978512	169978705	.	-	.	gene_id "ENSMUSG00000026670.16"; transcript_id "ENSMUST00000027981.8"; exon_number "14"; exon_id "ENSMUSE00001295569.2"; gene_type "protein_coding"; gene_name "Uap1"; transcript_type "protein_coding"; transcript_name "Uap1-201"; protein_id "ENSMUSP00000027981.8"; transcript_support_level "1"; mgi_id "MGI:1334459"; tag "basic"; ccdsid "CCDS15467.1"; havana_gene "OTTMUSG00000023030.1";
chr1	ENSEMBL	exon	169977881	169978021	.	-	.	gene_id "ENSMUSG00000026670.16"; transcript_id "ENSMUST00000027981.8"; exon_number "15"; exon_id "ENSMUSE00000161744.4"; gene_type "protein_coding"; gene_name "Uap1"; transcript_type "protein_coding"; transcript_name "Uap1-201"; protein_id "ENSMUSP00000027981.8"; transcript_support_level "1"; mgi_id "MGI:1334459"; tag "basic"; ccdsid "CCDS15467.1"; havana_gene "OTTMUSG00000023030.1";
chr1	ENSEMBL	CDS	169977881	169978021	.	-	.	gene_id "ENSMUSG00000026670.16"; transcript_id "ENSMUST00000027981.8"; exon_number "16"; exon_id "ENSMUSE00000161744.4"; gene_type "protein_coding"; gene_name "Uap1"; transcript_type "protein_coding"; transcript_name "Uap1-201"; protein_id "ENSMUSP00000027981.8"; transcript_support_level "1"; mgi_id "MGI:1334459"; tag "basic"; ccdsid "CCDS15467.1"; havana_gene "OTTMUSG00000023030.1";
chr1	ENSEMBL	exon	169976840	169977028	.	-	.	gene_id "ENSMUSG00000026670.16"; transcript_id "ENSMUST00000027981.8"; exon_number "17"; exon_id "ENSMUSE00000161746.4"; gene_type "protein_coding"; gene_name "Uap1"; transcript_type "protein_coding"; transcript_name "Uap1-201"; protein_id "ENSMUSP00000027981.8"; transcript_support_level "1"; mgi_id "MGI:1334459"; tag "basic"; ccdsid "CCDS15467.1"; havana_gene "OTTMUSG00000023030.1";
chr1	ENSEMBL	CDS	169976840	169977028	.	-	.	gene_id "ENSMUSG00000026670.16"; transcript_id "ENSMUST00000027981.8"; exon_number "18"; exon_id "ENSMUSE00000161746.4"; gene_type "protein_coding"; gene_name "Uap1"; transcript_type "protein_coding"; transcript_name "Uap1-201"; protein_id "ENSMUSP00000027981.8"; transcript_support_level "1"; mgi_id "MGI:1334459"; tag "basic"; ccdsid "CCDS15467.1"; havana_gene "OTTMUSG00000023030.1";
chr1	ENSEMBL	exon	169975565	169975612	.	-	.	gene_id "ENSMUSG00000026670.16"; transcript_id "ENSMUST00000027981.8"; exon_number "19"; exon_id "ENSMUSE00000161757.6"; gene_type "protein_coding"; gene_name "Uap1"; transcript_type "protein_coding"; transcript_name "Uap1-201"; protein_id "ENSMUSP00000027981.8"; transcript_support_level "1"; mgi_id "MGI:1334459"; tag "basic"; ccdsid "CCDS15467.1"; havana_gene "OTTMUSG00000023030.1";
chr1	ENSEMBL	CDS	169975565	169975612	.	-	.	gene_id "ENSMUSG00000026670.16"; transcript_id "ENSMUST00000027981.8"; exon_number "20"; exon_id "ENSMUSE00000161757.6"; gene_type "protein_coding"; gene_name "Uap1"; transcript_type "protein_coding"; transcript_name "Uap1-201"; protein_id "ENSMUSP00000027981.8"; transcript_support_level "1"; mgi_id "MGI:1334459"; tag "basic"; ccdsid "CCDS15467.1"; havana_gene "OTTMUSG00000023030.1";
chr1	ENSEMBL	exon	169970966	169971032	.	-	.	gene_id "ENSMUSG00000026670.16"; transcript_id "ENSMUST00000027981.8"; exon_number "21"; exon_id "ENSMUSE00000161756.4"; gene_type "protein_coding"; gene_name "Uap1"; transcript_type "protein_coding"; transcript_name "Uap1-201"; protein_id "ENSMUSP00000027981.8"; transcript_support_level "1"; mgi_id "MGI:1334459"; tag "basic"; ccdsid "CCDS15467.1"; havana_gene "OTTMUSG00000023030.1";
chr1	ENSEMBL	CDS	169970966	169971032	.	-	.	gene_id "ENSMUSG00000026670.16"; transcript_id "ENSMUST00000027981.8"; exon_number "22"; exon_id "ENSMUSE00000161756.4"; gene_type "protein_coding"; gene_name "Uap1"; transcript_type "protein_coding"; transcript_name "Uap1-201"; protein_id "ENSMUSP00000027981.8"; transcript_support_level "1"; mgi_id "MGI:1334459"; tag "basic"; ccdsid "CCDS15467.1"; havana_gene "OTTMUSG00000023030.1";
chr1	ENSEMBL	CDS	169970052	169970141	.	-	.	gene_id "ENSMUSG00000026670.16"; transcript_id "ENSMUST00000027981.8"; exon_number "23"; exon_id "chr1.5442";
chr1	ENSEMBL	stop_codon	169970049	169970051	.	-	.	gene_id "ENSMUSG00000026670.16"; transcript_id "ENSMUST00000027981.8"; exon_number "24"; exon_id "chr1.5443";
chr1	ENSEMBL	exon	169969572	169970141	.	-	.	gene_id "ENSMUSG00000026670.16"; transcript_id "ENSMUST00000027981.8"; exon_number "25"; exon_id "ENSMUSE00000400054.5"; gene_type "protein_coding"; gene_name "Uap1"; transcript_type "protein_coding"; transcript_name "Uap1-201"; protein_id "ENSMUSP00000027981.8"; transcript_support_level "1"; mgi_id "MGI:1334459"; tag "basic"; ccdsid "CCDS15467.1"; havana_gene "OTTMUSG00000023030.1";
chr1	ENSEMBL	UTR	169969572	169970051	.	-	.	gene_id "ENSMUSG00000026670.16"; transcript_id "ENSMUST00000027981.8"; exon_number "26"; exon_id "5445";
chr1	IsoQuant	gene	169999981	170002515	.	-	.	gene_id "novel_gene_chr1_10728"; transcripts "1";
chr1	IsoQuant	transcript	169999981	170002515	.	-	.	gene_id "novel_gene_chr1_10728"; transcript_id "transcript10727.chr1.nnic"; exons "1";
chr1	IsoQuant	exon	169999981	170002515	.	-	.	gene_id "novel_gene_chr1_10728"; transcript_id "transcript10727.chr1.nnic"; exon_number "1"; exon_id "5446";
chr1	HAVANA	gene	170020989	170042986	.	-	.	gene_id "ENSMUSG00000026667.15"; transcripts "2"; gene_type "protein_coding"; gene_name "Uhmk1"; mgi_id "MGI:1341908"; havana_gene "OTTMUSG00000021543.1";
chr1	HAVANA	transcript	170020989	170042966	.	-	.	gene_id "ENSMUSG00000026667.15"; transcript_id "ENSMUST00000027979.14"; exons "8"; gene_type "protein_coding"; gene_name "Uhmk1"; transcript_type "protein_coding"; transcript_name "Uhmk1-201"; protein_id "ENSMUSP00000027979.8"; transcript_support_level "1"; mgi_id "MGI:1341908"; tag "basic"; ccdsid "CCDS15468.1"; havana_gene "OTTMUSG00000021543.1"; havana_transcript "OTTMUST00000051082.1";
chr1	HAVANA	UTR	170042810	170042966	.	-	.	gene_id "ENSMUSG00000026667.15"; transcript_id "ENSMUST00000027979.14"; exon_number "1"; exon_id "5447";
chr1	HAVANA	start_codon	170042807	170042809	.	-	.	gene_id "ENSMUSG00000026667.15"; transcript_id "ENSMUST00000027979.14"; exon_number "2"; exon_id "5448";
chr1	HAVANA	exon	170042542	170042966	.	-	.	gene_id "ENSMUSG00000026667.15"; transcript_id "ENSMUST00000027979.14"; exon_number "3"; exon_id "ENSMUSE00000302208.6"; gene_type "protein_coding"; gene_name "Uhmk1"; transcript_type "protein_coding"; transcript_name "Uhmk1-201"; protein_id "ENSMUSP00000027979.8"; transcript_support_level "1"; mgi_id "MGI:1341908"; tag "basic"; ccdsid "CCDS15468.1"; havana_gene "OTTMUSG00000021543.1"; havana_transcript "OTTMUST00000051082.1";
chr1	HAVANA	CDS	170042542	170042809	.	-	.	gene_id "ENSMUSG00000026667.15"; transcript_id "ENSMUST00000027979.14"; exon_number "4"; exon_id "5449";
chr1	HAVANA	exon	170039805	170040097	.	-	.	gene_id "ENSMUSG00000026667.15"; transcript_id "ENSMUST00000027979.14"; exon_number "5"; exon_id "ENSMUSE00000161729.2"; gene_type "protein_coding"; gene_name "Uhmk1"; transcript_type "protein_coding"; transcript_name "Uhmk1-201"; protein_id "ENSMUSP00000027979.8"; transcript_support_level "1"; mgi_id "MGI:1341908"; tag "basic"; ccdsid "CCDS15468.1"; havana_gene "OTTMUSG00000021543.1"; havana_transcript "OTTMUST00000051082.1";
chr1	HAVANA	CDS	170039805	170040097	.	-	.	gene_id "ENSMUSG00000026667.15"; transcript_id "ENSMUST00000027979.14"; exon_number "6"; exon_id "ENSMUSE00000161729.2"; gene_type "protein_coding"; gene_name "Uhmk1"; transcript_type "protein_coding"; transcript_name "Uhmk1-201"; protein_id "ENSMUSP00000027979.8"; transcript_support_level "1"; mgi_id "MGI:1341908"; tag "basic"; ccdsid "CCDS15468.1"; havana_gene "OTTMUSG00000021543.1"; havana_transcript "OTTMUST00000051082.1";
chr1	HAVANA	exon	170038600	170038791	.	-	.	gene_id "ENSMUSG00000026667.15"; transcript_id "ENSMUST00000027979.14"; exon_number "7"; exon_id "ENSMUSE00000161739.2"; gene_type "protein_coding"; gene_name "Uhmk1"; transcript_type "protein_coding"; transcript_name "Uhmk1-201"; protein_id "ENSMUSP00000027979.8"; transcript_support_level "1"; mgi_id "MGI:1341908"; tag "basic"; ccdsid "CCDS15468.1"; havana_gene "OTTMUSG00000021543.1"; havana_transcript "OTTMUST00000051082.1";
chr1	HAVANA	CDS	170038600	170038791	.	-	.	gene_id "ENSMUSG00000026667.15"; transcript_id "ENSMUST00000027979.14"; exon_number "8"; exon_id "ENSMUSE00000161739.2"; gene_type "protein_coding"; gene_name "Uhmk1"; transcript_type "protein_coding"; transcript_name "Uhmk1-201"; protein_id "ENSMUSP00000027979.8"; transcript_support_level "1"; mgi_id "MGI:1341908"; tag "basic"; ccdsid "CCDS15468.1"; havana_gene "OTTMUSG00000021543.1"; havana_transcript "OTTMUST00000051082.1";
chr1	HAVANA	exon	170036224	170036318	.	-	.	gene_id "ENSMUSG00000026667.15"; transcript_id "ENSMUST00000027979.14"; exon_number "9"; exon_id "ENSMUSE00000161732.2"; gene_type "protein_coding"; gene_name "Uhmk1"; transcript_type "protein_coding"; transcript_name "Uhmk1-201"; protein_id "ENSMUSP00000027979.8"; transcript_support_level "1"; mgi_id "MGI:1341908"; tag "basic"; ccdsid "CCDS15468.1"; havana_gene "OTTMUSG00000021543.1"; havana_transcript "OTTMUST00000051082.1";
chr1	HAVANA	CDS	170036224	170036318	.	-	.	gene_id "ENSMUSG00000026667.15"; transcript_id "ENSMUST00000027979.14"; exon_number "10"; exon_id "ENSMUSE00000161732.2"; gene_type "protein_coding"; gene_name "Uhmk1"; transcript_type "protein_coding"; transcript_name "Uhmk1-201"; protein_id "ENSMUSP00000027979.8"; transcript_support_level "1"; mgi_id "MGI:1341908"; tag "basic"; ccdsid "CCDS15468.1"; havana_gene "OTTMUSG00000021543.1"; havana_transcript "OTTMUST00000051082.1";
chr1	HAVANA	exon	170034915	170034991	.	-	.	gene_id "ENSMUSG00000026667.15"; transcript_id "ENSMUST00000027979.14"; exon_number "11"; exon_id "ENSMUSE00000161738.2"; gene_type "protein_coding"; gene_name "Uhmk1"; transcript_type "protein_coding"; transcript_name "Uhmk1-201"; protein_id "ENSMUSP00000027979.8"; transcript_support_level "1"; mgi_id "MGI:1341908"; tag "basic"; ccdsid "CCDS15468.1"; havana_gene "OTTMUSG00000021543.1"; havana_transcript "OTTMUST00000051082.1";
chr1	HAVANA	CDS	170034915	170034991	.	-	.	gene_id "ENSMUSG00000026667.15"; transcript_id "ENSMUST00000027979.14"; exon_number "12"; exon_id "ENSMUSE00000161738.2"; gene_type "protein_coding"; gene_name "Uhmk1"; transcript_type "protein_coding"; transcript_name "Uhmk1-201"; protein_id "ENSMUSP00000027979.8"; transcript_support_level "1"; mgi_id "MGI:1341908"; tag "basic"; ccdsid "CCDS15468.1"; havana_gene "OTTMUSG00000021543.1"; havana_transcript "OTTMUST00000051082.1";
chr1	HAVANA	exon	170034683	170034781	.	-	.	gene_id "ENSMUSG00000026667.15"; transcript_id "ENSMUST00000027979.14"; exon_number "13"; exon_id "ENSMUSE00000161736.2"; gene_type "protein_coding"; gene_name "Uhmk1"; transcript_type "protein_coding"; transcript_name "Uhmk1-201"; protein_id "ENSMUSP00000027979.8"; transcript_support_level "1"; mgi_id "MGI:1341908"; tag "basic"; ccdsid "CCDS15468.1"; havana_gene "OTTMUSG00000021543.1"; havana_transcript "OTTMUST00000051082.1";
chr1	HAVANA	CDS	170034683	170034781	.	-	.	gene_id "ENSMUSG00000026667.15"; transcript_id "ENSMUST00000027979.14"; exon_number "14"; exon_id "ENSMUSE00000161736.2"; gene_type "protein_coding"; gene_name "Uhmk1"; transcript_type "protein_coding"; transcript_name "Uhmk1-201"; protein_id "ENSMUSP00000027979.8"; transcript_support_level "1"; mgi_id "MGI:1341908"; tag "basic"; ccdsid "CCDS15468.1"; havana_gene "OTTMUSG00000021543.1"; havana_transcript "OTTMUST00000051082.1";
chr1	HAVANA	exon	170032684	170032772	.	-	.	gene_id "ENSMUSG00000026667.15"; transcript_id "ENSMUST00000027979.14"; exon_number "15"; exon_id "ENSMUSE00000161734.2"; gene_type "protein_coding"; gene_name "Uhmk1"; transcript_type "protein_coding"; transcript_name "Uhmk1-201"; protein_id "ENSMUSP00000027979.8"; transcript_support_level "1"; mgi_id "MGI:1341908"; tag "basic"; ccdsid "CCDS15468.1"; havana_gene "OTTMUSG00000021543.1"; havana_transcript "OTTMUST00000051082.1";
chr1	HAVANA	CDS	170032684	170032772	.	-	.	gene_id "ENSMUSG00000026667.15"; transcript_id "ENSMUST00000027979.14"; exon_number "16"; exon_id "ENSMUSE00000161734.2"; gene_type "protein_coding"; gene_name "Uhmk1"; transcript_type "protein_coding"; transcript_name "Uhmk1-201"; protein_id "ENSMUSP00000027979.8"; transcript_support_level "1"; mgi_id "MGI:1341908"; tag "basic"; ccdsid "CCDS15468.1"; havana_gene "OTTMUSG00000021543.1"; havana_transcript "OTTMUST00000051082.1";
chr1	HAVANA	CDS	170027439	170027582	.	-	.	gene_id "ENSMUSG00000026667.15"; transcript_id "ENSMUST00000027979.14"; exon_number "17"; exon_id "5450";
chr1	HAVANA	stop_codon	170027436	170027438	.	-	.	gene_id "ENSMUSG00000026667.15"; transcript_id "ENSMUST00000027979.14"; exon_number "18"; exon_id "5451";
chr1	HAVANA	exon	170020989	170027582	.	-	.	gene_id "ENSMUSG00000026667.15"; transcript_id "ENSMUST00000027979.14"; exon_number "19"; exon_id "ENSMUSE00001240190.2"; gene_type "protein_coding"; gene_name "Uhmk1"; transcript_type "protein_coding"; transcript_name "Uhmk1-201"; protein_id "ENSMUSP00000027979.8"; transcript_support_level "1"; mgi_id "MGI:1341908"; tag "basic"; ccdsid "CCDS15468.1"; havana_gene "OTTMUSG00000021543.1"; havana_transcript "OTTMUST00000051082.1";
chr1	HAVANA	UTR	170020989	170027438	.	-	.	gene_id "ENSMUSG00000026667.15"; transcript_id "ENSMUST00000027979.14"; exon_number "20"; exon_id "5452";
chr1	IsoQuant	transcript	170034700	170042986	.	-	.	gene_id "ENSMUSG00000026667.15"; transcript_id "transcript10738.chr1.nic"; exons "6";
chr1	IsoQuant	exon	170042542	170042986	.	-	.	gene_id "ENSMUSG00000026667.15"; transcript_id "transcript10738.chr1.nic"; exon_number "1"; exon_id "5453";
chr1	IsoQuant	exon	170039805	170040097	.	-	.	gene_id "ENSMUSG00000026667.15"; transcript_id "transcript10738.chr1.nic"; exon_number "2"; exon_id "ENSMUSE00000161729.2";
chr1	IsoQuant	exon	170038600	170038791	.	-	.	gene_id "ENSMUSG00000026667.15"; transcript_id "transcript10738.chr1.nic"; exon_number "3"; exon_id "ENSMUSE00000161739.2";
chr1	IsoQuant	exon	170036224	170036318	.	-	.	gene_id "ENSMUSG00000026667.15"; transcript_id "transcript10738.chr1.nic"; exon_number "4"; exon_id "ENSMUSE00000161732.2";
chr1	IsoQuant	exon	170034915	170034991	.	-	.	gene_id "ENSMUSG00000026667.15"; transcript_id "transcript10738.chr1.nic"; exon_number "5"; exon_id "ENSMUSE00000161738.2";
chr1	IsoQuant	exon	170034700	170034781	.	-	.	gene_id "ENSMUSG00000026667.15"; transcript_id "transcript10738.chr1.nic"; exon_number "6"; exon_id "5454";
chr1	HAVANA	gene	170125768	170417439	.	-	.	gene_id "ENSMUSG00000038473.15"; transcripts "4"; gene_type "protein_coding"; gene_name "Nos1ap"; mgi_id "MGI:1917979"; tag "overlapping_locus"; havana_gene "OTTMUSG00000029837.1";
chr1	IsoQuant	transcript	170125768	170417439	.	-	.	gene_id "ENSMUSG00000038473.15"; transcript_id "transcript10745.chr1.nic"; exons "12";
chr1	IsoQuant	exon	170416829	170417439	.	-	.	gene_id "ENSMUSG00000038473.15"; transcript_id "transcript10745.chr1.nic"; exon_number "1"; exon_id "5455";
chr1	IsoQuant	exon	170342184	170342255	.	-	.	gene_id "ENSMUSG00000038473.15"; transcript_id "transcript10745.chr1.nic"; exon_number "2"; exon_id "ENSMUSE00001206876.2";
chr1	IsoQuant	exon	170218300	170218392	.	-	.	gene_id "ENSMUSG00000038473.15"; transcript_id "transcript10745.chr1.nic"; exon_number "3"; exon_id "ENSMUSE00001236346.2";
chr1	IsoQuant	exon	170202817	170202890	.	-	.	gene_id "ENSMUSG00000038473.15"; transcript_id "transcript10745.chr1.nic"; exon_number "4"; exon_id "ENSMUSE00000871195.2";
chr1	IsoQuant	exon	170176964	170177072	.	-	.	gene_id "ENSMUSG00000038473.15"; transcript_id "transcript10745.chr1.nic"; exon_number "5"; exon_id "ENSMUSE00001310256.2";
chr1	IsoQuant	exon	170165682	170165823	.	-	.	gene_id "ENSMUSG00000038473.15"; transcript_id "transcript10745.chr1.nic"; exon_number "6"; exon_id "ENSMUSE00000301901.3";
chr1	IsoQuant	exon	170156710	170156876	.	-	.	gene_id "ENSMUSG00000038473.15"; transcript_id "transcript10745.chr1.nic"; exon_number "7"; exon_id "ENSMUSE00000301895.2";
chr1	IsoQuant	exon	170155087	170155266	.	-	.	gene_id "ENSMUSG00000038473.15"; transcript_id "transcript10745.chr1.nic"; exon_number "8"; exon_id "ENSMUSE00000535901.2";
chr1	IsoQuant	exon	170147991	170148156	.	-	.	gene_id "ENSMUSG00000038473.15"; transcript_id "transcript10745.chr1.nic"; exon_number "9"; exon_id "ENSMUSE00001264760.2";
chr1	IsoQuant	exon	170146307	170146459	.	-	.	gene_id "ENSMUSG00000038473.15"; transcript_id "transcript10745.chr1.nic"; exon_number "10"; exon_id "ENSMUSE00000867943.2";
chr1	IsoQuant	exon	170130080	170130407	.	-	.	gene_id "ENSMUSG00000038473.15"; transcript_id "transcript10745.chr1.nic"; exon_number "11"; exon_id "ENSMUSE00000687523.4";
chr1	IsoQuant	exon	170125768	170129210	.	-	.	gene_id "ENSMUSG00000038473.15"; transcript_id "transcript10745.chr1.nic"; exon_number "12"; exon_id "ENSMUSE00000987774.3";
chr1	HAVANA	transcript	170145028	170417430	.	-	.	gene_id "ENSMUSG00000038473.15"; transcript_id "ENSMUST00000160456.8"; exons "10"; gene_type "protein_coding"; gene_name "Nos1ap"; transcript_type "protein_coding"; transcript_name "Nos1ap-202"; protein_id "ENSMUSP00000125251.2"; transcript_support_level "5"; mgi_id "MGI:1917979"; tag "basic"; ccdsid "CCDS48438.1"; havana_gene "OTTMUSG00000029837.1"; havana_transcript "OTTMUST00000074045.1";
chr1	HAVANA	UTR	170416934	170417430	.	-	.	gene_id "ENSMUSG00000038473.15"; transcript_id "ENSMUST00000160456.8"; exon_number "1"; exon_id "5456";
chr1	HAVANA	start_codon	170416931	170416933	.	-	.	gene_id "ENSMUSG00000038473.15"; transcript_id "ENSMUST00000160456.8"; exon_number "2"; exon_id "5457";
chr1	HAVANA	exon	170416829	170417430	.	-	.	gene_id "ENSMUSG00000038473.15"; transcript_id "ENSMUST00000160456.8"; exon_number "3"; exon_id "ENSMUSE00000849241.2"; gene_type "protein_coding"; gene_name "Nos1ap"; transcript_type "protein_coding"; transcript_name "Nos1ap-202"; protein_id "ENSMUSP00000125251.2"; transcript_support_level "5"; mgi_id "MGI:1917979"; tag "basic"; ccdsid "CCDS48438.1"; havana_gene "OTTMUSG00000029837.1"; havana_transcript "OTTMUST00000074045.1";
chr1	HAVANA	CDS	170416829	170416933	.	-	.	gene_id "ENSMUSG00000038473.15"; transcript_id "ENSMUST00000160456.8"; exon_number "4"; exon_id "5458";
chr1	HAVANA	exon	170342184	170342255	.	-	.	gene_id "ENSMUSG00000038473.15"; transcript_id "ENSMUST00000160456.8"; exon_number "5"; exon_id "ENSMUSE00001206876.2"; gene_type "protein_coding"; gene_name "Nos1ap"; transcript_type "protein_coding"; transcript_name "Nos1ap-202"; protein_id "ENSMUSP00000125251.2"; transcript_support_level "5"; mgi_id "MGI:1917979"; tag "basic"; ccdsid "CCDS48438.1"; havana_gene "OTTMUSG00000029837.1"; havana_transcript "OTTMUST00000074045.1";
chr1	HAVANA	CDS	170342184	170342255	.	-	.	gene_id "ENSMUSG00000038473.15"; transcript_id "ENSMUST00000160456.8"; exon_number "6"; exon_id "ENSMUSE00001206876.2"; gene_type "protein_coding"; gene_name "Nos1ap"; transcript_type "protein_coding"; transcript_name "Nos1ap-202"; protein_id "ENSMUSP00000125251.2"; transcript_support_level "5"; mgi_id "MGI:1917979"; tag "basic"; ccdsid "CCDS48438.1"; havana_gene "OTTMUSG00000029837.1"; havana_transcript "OTTMUST00000074045.1";
chr1	HAVANA	exon	170218300	170218392	.	-	.	gene_id "ENSMUSG00000038473.15"; transcript_id "ENSMUST00000160456.8"; exon_number "7"; exon_id "ENSMUSE00001236346.2"; gene_type "protein_coding"; gene_name "Nos1ap"; transcript_type "protein_coding"; transcript_name "Nos1ap-202"; protein_id "ENSMUSP00000125251.2"; transcript_support_level "5"; mgi_id "MGI:1917979"; tag "basic"; ccdsid "CCDS48438.1"; havana_gene "OTTMUSG00000029837.1"; havana_transcript "OTTMUST00000074045.1";
chr1	HAVANA	CDS	170218300	170218392	.	-	.	gene_id "ENSMUSG00000038473.15"; transcript_id "ENSMUST00000160456.8"; exon_number "8"; exon_id "ENSMUSE00001236346.2"; gene_type "protein_coding"; gene_name "Nos1ap"; transcript_type "protein_coding"; transcript_name "Nos1ap-202"; protein_id "ENSMUSP00000125251.2"; transcript_support_level "5"; mgi_id "MGI:1917979"; tag "basic"; ccdsid "CCDS48438.1"; havana_gene "OTTMUSG00000029837.1"; havana_transcript "OTTMUST00000074045.1";
chr1	HAVANA	exon	170202817	170202875	.	-	.	gene_id "ENSMUSG00000038473.15"; transcript_id "ENSMUST00000160456.8"; exon_number "9"; exon_id "ENSMUSE00001251541.2"; gene_type "protein_coding"; gene_name "Nos1ap"; transcript_type "protein_coding"; transcript_name "Nos1ap-202"; protein_id "ENSMUSP00000125251.2"; transcript_support_level "5"; mgi_id "MGI:1917979"; tag "basic"; ccdsid "CCDS48438.1"; havana_gene "OTTMUSG00000029837.1"; havana_transcript "OTTMUST00000074045.1";
chr1	HAVANA	CDS	170202817	170202875	.	-	.	gene_id "ENSMUSG00000038473.15"; transcript_id "ENSMUST00000160456.8"; exon_number "10"; exon_id "ENSMUSE00001251541.2"; gene_type "protein_coding"; gene_name "Nos1ap"; transcript_type "protein_coding"; transcript_name "Nos1ap-202"; protein_id "ENSMUSP00000125251.2"; transcript_support_level "5"; mgi_id "MGI:1917979"; tag "basic"; ccdsid "CCDS48438.1"; havana_gene "OTTMUSG00000029837.1"; havana_transcript "OTTMUST00000074045.1";
chr1	HAVANA	exon	170176964	170177072	.	-	.	gene_id "ENSMUSG00000038473.15"; transcript_id "ENSMUST00000160456.8"; exon_number "11"; exon_id "ENSMUSE00001310256.2"; gene_type "protein_coding"; gene_name "Nos1ap"; transcript_type "protein_coding"; transcript_name "Nos1ap-202"; protein_id "ENSMUSP00000125251.2"; transcript_support_level "5"; mgi_id "MGI:1917979"; tag "basic"; ccdsid "CCDS48438.1"; havana_gene "OTTMUSG00000029837.1"; havana_transcript "OTTMUST00000074045.1";
chr1	HAVANA	CDS	170176964	170177072	.	-	.	gene_id "ENSMUSG00000038473.15"; transcript_id "ENSMUST00000160456.8"; exon_number "12"; exon_id "ENSMUSE00001310256.2"; gene_type "protein_coding"; gene_name "Nos1ap"; transcript_type "protein_coding"; transcript_name "Nos1ap-202"; protein_id "ENSMUSP00000125251.2"; transcript_support_level "5"; mgi_id "MGI:1917979"; tag "basic"; ccdsid "CCDS48438.1"; havana_gene "OTTMUSG00000029837.1"; havana_transcript "OTTMUST00000074045.1";
chr1	HAVANA	exon	170165682	170165823	.	-	.	gene_id "ENSMUSG00000038473.15"; transcript_id "ENSMUST00000160456.8"; exon_number "13"; exon_id "ENSMUSE00000301901.3"; gene_type "protein_coding"; gene_name "Nos1ap"; transcript_type "protein_coding"; transcript_name "Nos1ap-202"; protein_id "ENSMUSP00000125251.2"; transcript_support_level "5"; mgi_id "MGI:1917979"; tag "basic"; ccdsid "CCDS48438.1"; havana_gene "OTTMUSG00000029837.1"; havana_transcript "OTTMUST00000074045.1";
chr1	HAVANA	CDS	170165682	170165823	.	-	.	gene_id "ENSMUSG00000038473.15"; transcript_id "ENSMUST00000160456.8"; exon_number "14"; exon_id "ENSMUSE00000301901.3"; gene_type "protein_coding"; gene_name "Nos1ap"; transcript_type "protein_coding"; transcript_name "Nos1ap-202"; protein_id "ENSMUSP00000125251.2"; transcript_support_level "5"; mgi_id "MGI:1917979"; tag "basic"; ccdsid "CCDS48438.1"; havana_gene "OTTMUSG00000029837.1"; havana_transcript "OTTMUST00000074045.1";
chr1	HAVANA	exon	170156710	170156876	.	-	.	gene_id "ENSMUSG00000038473.15"; transcript_id "ENSMUST00000160456.8"; exon_number "15"; exon_id "ENSMUSE00000301895.2"; gene_type "protein_coding"; gene_name "Nos1ap"; transcript_type "protein_coding"; transcript_name "Nos1ap-202"; protein_id "ENSMUSP00000125251.2"; transcript_support_level "5"; mgi_id "MGI:1917979"; tag "basic"; ccdsid "CCDS48438.1"; havana_gene "OTTMUSG00000029837.1"; havana_transcript "OTTMUST00000074045.1";
chr1	HAVANA	CDS	170156710	170156876	.	-	.	gene_id "ENSMUSG00000038473.15"; transcript_id "ENSMUST00000160456.8"; exon_number "16"; exon_id "ENSMUSE00000301895.2"; gene_type "protein_coding"; gene_name "Nos1ap"; transcript_type "protein_coding"; transcript_name "Nos1ap-202"; protein_id "ENSMUSP00000125251.2"; transcript_support_level "5"; mgi_id "MGI:1917979"; tag "basic"; ccdsid "CCDS48438.1"; havana_gene "OTTMUSG00000029837.1"; havana_transcript "OTTMUST00000074045.1";
chr1	HAVANA	exon	170155087	170155266	.	-	.	gene_id "ENSMUSG00000038473.15"; transcript_id "ENSMUST00000160456.8"; exon_number "17"; exon_id "ENSMUSE00000535901.2"; gene_type "protein_coding"; gene_name "Nos1ap"; transcript_type "protein_coding"; transcript_name "Nos1ap-202"; protein_id "ENSMUSP00000125251.2"; transcript_support_level "5"; mgi_id "MGI:1917979"; tag "basic"; ccdsid "CCDS48438.1"; havana_gene "OTTMUSG00000029837.1"; havana_transcript "OTTMUST00000074045.1";
chr1	HAVANA	CDS	170155087	170155266	.	-	.	gene_id "ENSMUSG00000038473.15"; transcript_id "ENSMUST00000160456.8"; exon_number "18"; exon_id "ENSMUSE00000535901.2"; gene_type "protein_coding"; gene_name "Nos1ap"; transcript_type "protein_coding"; transcript_name "Nos1ap-202"; protein_id "ENSMUSP00000125251.2"; transcript_support_level "5"; mgi_id "MGI:1917979"; tag "basic"; ccdsid "CCDS48438.1"; havana_gene "OTTMUSG00000029837.1"; havana_transcript "OTTMUST00000074045.1";
chr1	HAVANA	exon	170147991	170148156	.	-	.	gene_id "ENSMUSG00000038473.15"; transcript_id "ENSMUST00000160456.8"; exon_number "19"; exon_id "ENSMUSE00001264760.2"; gene_type "protein_coding"; gene_name "Nos1ap"; transcript_type "protein_coding"; transcript_name "Nos1ap-202"; protein_id "ENSMUSP00000125251.2"; transcript_support_level "5"; mgi_id "MGI:1917979"; tag "basic"; ccdsid "CCDS48438.1"; havana_gene "OTTMUSG00000029837.1"; havana_transcript "OTTMUST00000074045.1";
chr1	HAVANA	CDS	170147991	170148156	.	-	.	gene_id "ENSMUSG00000038473.15"; transcript_id "ENSMUST00000160456.8"; exon_number "20"; exon_id "ENSMUSE00001264760.2"; gene_type "protein_coding"; gene_name "Nos1ap"; transcript_type "protein_coding"; transcript_name "Nos1ap-202"; protein_id "ENSMUSP00000125251.2"; transcript_support_level "5"; mgi_id "MGI:1917979"; tag "basic"; ccdsid "CCDS48438.1"; havana_gene "OTTMUSG00000029837.1"; havana_transcript "OTTMUST00000074045.1";
chr1	HAVANA	CDS	170146044	170146459	.	-	.	gene_id "ENSMUSG00000038473.15"; transcript_id "ENSMUST00000160456.8"; exon_number "21"; exon_id "5459";
chr1	HAVANA	stop_codon	170146041	170146043	.	-	.	gene_id "ENSMUSG00000038473.15"; transcript_id "ENSMUST00000160456.8"; exon_number "22"; exon_id "5460";
chr1	HAVANA	exon	170145028	170146459	.	-	.	gene_id "ENSMUSG00000038473.15"; transcript_id "ENSMUST00000160456.8"; exon_number "23"; exon_id "ENSMUSE00000857296.2"; gene_type "protein_coding"; gene_name "Nos1ap"; transcript_type "protein_coding"; transcript_name "Nos1ap-202"; protein_id "ENSMUSP00000125251.2"; transcript_support_level "5"; mgi_id "MGI:1917979"; tag "basic"; ccdsid "CCDS48438.1"; havana_gene "OTTMUSG00000029837.1"; havana_transcript "OTTMUST00000074045.1";
chr1	HAVANA	UTR	170145028	170146043	.	-	.	gene_id "ENSMUSG00000038473.15"; transcript_id "ENSMUST00000160456.8"; exon_number "24"; exon_id "5461";
chr1	HAVANA	transcript	170154892	170417418	.	-	.	gene_id "ENSMUSG00000038473.15"; transcript_id "ENSMUST00000161966.8"; exons "8"; gene_type "protein_coding"; gene_name "Nos1ap"; transcript_type "retained_intron"; transcript_name "Nos1ap-207"; transcript_support_level "1"; mgi_id "MGI:1917979"; havana_gene "OTTMUSG00000029837.1"; havana_transcript "OTTMUST00000074155.1";
chr1	HAVANA	exon	170416829	170417418	.	-	.	gene_id "ENSMUSG00000038473.15"; transcript_id "ENSMUST00000161966.8"; exon_number "1"; exon_id "ENSMUSE00001453629.2"; gene_type "protein_coding"; gene_name "Nos1ap"; transcript_type "retained_intron"; transcript_name "Nos1ap-207"; transcript_support_level "1"; mgi_id "MGI:1917979"; havana_gene "OTTMUSG00000029837.1"; havana_transcript "OTTMUST00000074155.1";
chr1	HAVANA	exon	170342184	170342255	.	-	.	gene_id "ENSMUSG00000038473.15"; transcript_id "ENSMUST00000161966.8"; exon_number "2"; exon_id "ENSMUSE00001206876.2"; gene_type "protein_coding"; gene_name "Nos1ap"; transcript_type "retained_intron"; transcript_name "Nos1ap-207"; transcript_support_level "1"; mgi_id "MGI:1917979"; havana_gene "OTTMUSG00000029837.1"; havana_transcript "OTTMUST00000074155.1";
chr1	HAVANA	exon	170218300	170218392	.	-	.	gene_id "ENSMUSG00000038473.15"; transcript_id "ENSMUST00000161966.8"; exon_number "3"; exon_id "ENSMUSE00001236346.2"; gene_type "protein_coding"; gene_name "Nos1ap"; transcript_type "retained_intron"; transcript_name "Nos1ap-207"; transcript_support_level "1"; mgi_id "MGI:1917979"; havana_gene "OTTMUSG00000029837.1"; havana_transcript "OTTMUST00000074155.1";
chr1	HAVANA	exon	170202817	170202875	.	-	.	gene_id "ENSMUSG00000038473.15"; transcript_id "ENSMUST00000161966.8"; exon_number "4"; exon_id "ENSMUSE00001251541.2"; gene_type "protein_coding"; gene_name "Nos1ap"; transcript_type "retained_intron"; transcript_name "Nos1ap-207"; transcript_support_level "1"; mgi_id "MGI:1917979"; havana_gene "OTTMUSG00000029837.1"; havana_transcript "OTTMUST00000074155.1";
chr1	HAVANA	exon	170176964	170177072	.	-	.	gene_id "ENSMUSG00000038473.15"; transcript_id "ENSMUST00000161966.8"; exon_number "5"; exon_id "ENSMUSE00001310256.2"; gene_type "protein_coding"; gene_name "Nos1ap"; transcript_type "retained_intron"; transcript_name "Nos1ap-207"; transcript_support_level "1"; mgi_id "MGI:1917979"; havana_gene "OTTMUSG00000029837.1"; havana_transcript "OTTMUST00000074155.1";
chr1	HAVANA	exon	170165682	170165823	.	-	.	gene_id "ENSMUSG00000038473.15"; transcript_id "ENSMUST00000161966.8"; exon_number "6"; exon_id "ENSMUSE00000301901.3"; gene_type "protein_coding"; gene_name "Nos1ap"; transcript_type "retained_intron"; transcript_name "Nos1ap-207"; transcript_support_level "1"; mgi_id "MGI:1917979"; havana_gene "OTTMUSG00000029837.1"; havana_transcript "OTTMUST00000074155.1";
chr1	HAVANA	exon	170156710	170156876	.	-	.	gene_id "ENSMUSG00000038473.15"; transcript_id "ENSMUST00000161966.8"; exon_number "7"; exon_id "ENSMUSE00000301895.2"; gene_type "protein_coding"; gene_name "Nos1ap"; transcript_type "retained_intron"; transcript_name "Nos1ap-207"; transcript_support_level "1"; mgi_id "MGI:1917979"; havana_gene "OTTMUSG00000029837.1"; havana_transcript "OTTMUST00000074155.1";
chr1	HAVANA	exon	170154892	170155266	.	-	.	gene_id "ENSMUSG00000038473.15"; transcript_id "ENSMUST00000161966.8"; exon_number "8"; exon_id "ENSMUSE00000861663.2"; gene_type "protein_coding"; gene_name "Nos1ap"; transcript_type "retained_intron"; transcript_name "Nos1ap-207"; transcript_support_level "1"; mgi_id "MGI:1917979"; havana_gene "OTTMUSG00000029837.1"; havana_transcript "OTTMUST00000074155.1";
chr1	HAVANA	transcript	170200237	170417418	.	-	.	gene_id "ENSMUSG00000038473.15"; transcript_id "ENSMUST00000159665.2"; exons "4"; gene_type "protein_coding"; gene_name "Nos1ap"; transcript_type "retained_intron"; transcript_name "Nos1ap-201"; transcript_support_level "1"; mgi_id "MGI:1917979"; havana_gene "OTTMUSG00000029837.1"; havana_transcript "OTTMUST00000074154.1";
chr1	HAVANA	exon	170416829	170417418	.	-	.	gene_id "ENSMUSG00000038473.15"; transcript_id "ENSMUST00000159665.2"; exon_number "1"; exon_id "ENSMUSE00001453629.2"; gene_type "protein_coding"; gene_name "Nos1ap"; transcript_type "retained_intron"; transcript_name "Nos1ap-201"; transcript_support_level "1"; mgi_id "MGI:1917979"; havana_gene "OTTMUSG00000029837.1"; havana_transcript "OTTMUST00000074154.1";
chr1	HAVANA	exon	170342184	170342255	.	-	.	gene_id "ENSMUSG00000038473.15"; transcript_id "ENSMUST00000159665.2"; exon_number "2"; exon_id "ENSMUSE00001206876.2"; gene_type "protein_coding"; gene_name "Nos1ap"; transcript_type "retained_intron"; transcript_name "Nos1ap-201"; transcript_support_level "1"; mgi_id "MGI:1917979"; havana_gene "OTTMUSG00000029837.1"; havana_transcript "OTTMUST00000074154.1";
chr1	HAVANA	exon	170218300	170218392	.	-	.	gene_id "ENSMUSG00000038473.15"; transcript_id "ENSMUST00000159665.2"; exon_number "3"; exon_id "ENSMUSE00001236346.2"; gene_type "protein_coding"; gene_name "Nos1ap"; transcript_type "retained_intron"; transcript_name "Nos1ap-201"; transcript_support_level "1"; mgi_id "MGI:1917979"; havana_gene "OTTMUSG00000029837.1"; havana_transcript "OTTMUST00000074154.1";
chr1	HAVANA	exon	170200237	170202875	.	-	.	gene_id "ENSMUSG00000038473.15"; transcript_id "ENSMUST00000159665.2"; exon_number "4"; exon_id "ENSMUSE00000865896.2"; gene_type "protein_coding"; gene_name "Nos1ap"; transcript_type "retained_intron"; transcript_name "Nos1ap-201"; transcript_support_level "1"; mgi_id "MGI:1917979"; havana_gene "OTTMUSG00000029837.1"; havana_transcript "OTTMUST00000074154.1";
chr1	IsoQuant	gene	170402101	170403775	.	-	.	gene_id "novel_gene_chr1_10759"; transcripts "1";
chr1	IsoQuant	transcript	170402101	170403775	.	-	.	gene_id "novel_gene_chr1_10759"; transcript_id "transcript10758.chr1.nnic"; exons "1";
chr1	IsoQuant	exon	170402101	170403775	.	-	.	gene_id "novel_gene_chr1_10759"; transcript_id "transcript10758.chr1.nnic"; exon_number "1"; exon_id "5462";
chr1	HAVANA	gene	170472101	170510358	.	+	.	gene_id "ENSMUSG00000038463.9"; transcripts "1"; gene_type "protein_coding"; gene_name "Olfml2b"; mgi_id "MGI:2443310"; havana_gene "OTTMUSG00000026879.1";
chr1	HAVANA	transcript	170472101	170510358	.	+	.	gene_id "ENSMUSG00000038463.9"; transcript_id "ENSMUST00000046792.9"; exons "8"; gene_type "protein_coding"; gene_name "Olfml2b"; transcript_type "protein_coding"; transcript_name "Olfml2b-201"; protein_id "ENSMUSP00000047291.9"; transcript_support_level "1"; mgi_id "MGI:2443310"; tag "basic"; ccdsid "CCDS15473.1"; havana_gene "OTTMUSG00000026879.1"; havana_transcript "OTTMUST00000066476.1";
chr1	HAVANA	UTR	170472101	170472490	.	+	.	gene_id "ENSMUSG00000038463.9"; transcript_id "ENSMUST00000046792.9"; exon_number "1"; exon_id "5463";
chr1	HAVANA	exon	170472101	170472664	.	+	.	gene_id "ENSMUSG00000038463.9"; transcript_id "ENSMUST00000046792.9"; exon_number "2"; exon_id "ENSMUSE00000394936.9"; gene_type "protein_coding"; gene_name "Olfml2b"; transcript_type "protein_coding"; transcript_name "Olfml2b-201"; protein_id "ENSMUSP00000047291.9"; transcript_support_level "1"; mgi_id "MGI:2443310"; tag "basic"; ccdsid "CCDS15473.1"; havana_gene "OTTMUSG00000026879.1"; havana_transcript "OTTMUST00000066476.1";
chr1	HAVANA	start_codon	170472491	170472493	.	+	.	gene_id "ENSMUSG00000038463.9"; transcript_id "ENSMUST00000046792.9"; exon_number "3"; exon_id "5464";
chr1	HAVANA	CDS	170472491	170472664	.	+	.	gene_id "ENSMUSG00000038463.9"; transcript_id "ENSMUST00000046792.9"; exon_number "4"; exon_id "5465";
chr1	HAVANA	CDS	170475251	170475514	.	+	.	gene_id "ENSMUSG00000038463.9"; transcript_id "ENSMUST00000046792.9"; exon_number "5"; exon_id "ENSMUSE00000407421.4"; gene_type "protein_coding"; gene_name "Olfml2b"; transcript_type "protein_coding"; transcript_name "Olfml2b-201"; protein_id "ENSMUSP00000047291.9"; transcript_support_level "1"; mgi_id "MGI:2443310"; tag "basic"; ccdsid "CCDS15473.1"; havana_gene "OTTMUSG00000026879.1"; havana_transcript "OTTMUST00000066476.1";
chr1	HAVANA	exon	170475251	170475514	.	+	.	gene_id "ENSMUSG00000038463.9"; transcript_id "ENSMUST00000046792.9"; exon_number "6"; exon_id "ENSMUSE00000407421.4"; gene_type "protein_coding"; gene_name "Olfml2b"; transcript_type "protein_coding"; transcript_name "Olfml2b-201"; protein_id "ENSMUSP00000047291.9"; transcript_support_level "1"; mgi_id "MGI:2443310"; tag "basic"; ccdsid "CCDS15473.1"; havana_gene "OTTMUSG00000026879.1"; havana_transcript "OTTMUST00000066476.1";
chr1	HAVANA	CDS	170477305	170477412	.	+	.	gene_id "ENSMUSG00000038463.9"; transcript_id "ENSMUST00000046792.9"; exon_number "7"; exon_id "ENSMUSE00000368536.4"; gene_type "protein_coding"; gene_name "Olfml2b"; transcript_type "protein_coding"; transcript_name "Olfml2b-201"; protein_id "ENSMUSP00000047291.9"; transcript_support_level "1"; mgi_id "MGI:2443310"; tag "basic"; ccdsid "CCDS15473.1"; havana_gene "OTTMUSG00000026879.1"; havana_transcript "OTTMUST00000066476.1";
chr1	HAVANA	exon	170477305	170477412	.	+	.	gene_id "ENSMUSG00000038463.9"; transcript_id "ENSMUST00000046792.9"; exon_number "8"; exon_id "ENSMUSE00000368536.4"; gene_type "protein_coding"; gene_name "Olfml2b"; transcript_type "protein_coding"; transcript_name "Olfml2b-201"; protein_id "ENSMUSP00000047291.9"; transcript_support_level "1"; mgi_id "MGI:2443310"; tag "basic"; ccdsid "CCDS15473.1"; havana_gene "OTTMUSG00000026879.1"; havana_transcript "OTTMUST00000066476.1";
chr1	HAVANA	CDS	170489928	170490104	.	+	.	gene_id "ENSMUSG00000038463.9"; transcript_id "ENSMUST00000046792.9"; exon_number "9"; exon_id "ENSMUSE00000409255.5"; gene_type "protein_coding"; gene_name "Olfml2b"; transcript_type "protein_coding"; transcript_name "Olfml2b-201"; protein_id "ENSMUSP00000047291.9"; transcript_support_level "1"; mgi_id "MGI:2443310"; tag "basic"; ccdsid "CCDS15473.1"; havana_gene "OTTMUSG00000026879.1"; havana_transcript "OTTMUST00000066476.1";
chr1	HAVANA	exon	170489928	170490104	.	+	.	gene_id "ENSMUSG00000038463.9"; transcript_id "ENSMUST00000046792.9"; exon_number "10"; exon_id "ENSMUSE00000409255.5"; gene_type "protein_coding"; gene_name "Olfml2b"; transcript_type "protein_coding"; transcript_name "Olfml2b-201"; protein_id "ENSMUSP00000047291.9"; transcript_support_level "1"; mgi_id "MGI:2443310"; tag "basic"; ccdsid "CCDS15473.1"; havana_gene "OTTMUSG00000026879.1"; havana_transcript "OTTMUST00000066476.1";
chr1	HAVANA	CDS	170494141	170494366	.	+	.	gene_id "ENSMUSG00000038463.9"; transcript_id "ENSMUST00000046792.9"; exon_number "11"; exon_id "ENSMUSE00000356628.4"; gene_type "protein_coding"; gene_name "Olfml2b"; transcript_type "protein_coding"; transcript_name "Olfml2b-201"; protein_id "ENSMUSP00000047291.9"; transcript_support_level "1"; mgi_id "MGI:2443310"; tag "basic"; ccdsid "CCDS15473.1"; havana_gene "OTTMUSG00000026879.1"; havana_transcript "OTTMUST00000066476.1";
chr1	HAVANA	exon	170494141	170494366	.	+	.	gene_id "ENSMUSG00000038463.9"; transcript_id "ENSMUST00000046792.9"; exon_number "12"; exon_id "ENSMUSE00000356628.4"; gene_type "protein_coding"; gene_name "Olfml2b"; transcript_type "protein_coding"; transcript_name "Olfml2b-201"; protein_id "ENSMUSP00000047291.9"; transcript_support_level "1"; mgi_id "MGI:2443310"; tag "basic"; ccdsid "CCDS15473.1"; havana_gene "OTTMUSG00000026879.1"; havana_transcript "OTTMUST00000066476.1";
chr1	HAVANA	CDS	170496320	170496832	.	+	.	gene_id "ENSMUSG00000038463.9"; transcript_id "ENSMUST00000046792.9"; exon_number "13"; exon_id "ENSMUSE00000413085.6"; gene_type "protein_coding"; gene_name "Olfml2b"; transcript_type "protein_coding"; transcript_name "Olfml2b-201"; protein_id "ENSMUSP00000047291.9"; transcript_support_level "1"; mgi_id "MGI:2443310"; tag "basic"; ccdsid "CCDS15473.1"; havana_gene "OTTMUSG00000026879.1"; havana_transcript "OTTMUST00000066476.1";
chr1	HAVANA	exon	170496320	170496832	.	+	.	gene_id "ENSMUSG00000038463.9"; transcript_id "ENSMUST00000046792.9"; exon_number "14"; exon_id "ENSMUSE00000413085.6"; gene_type "protein_coding"; gene_name "Olfml2b"; transcript_type "protein_coding"; transcript_name "Olfml2b-201"; protein_id "ENSMUSP00000047291.9"; transcript_support_level "1"; mgi_id "MGI:2443310"; tag "basic"; ccdsid "CCDS15473.1"; havana_gene "OTTMUSG00000026879.1"; havana_transcript "OTTMUST00000066476.1";
chr1	HAVANA	CDS	170508606	170508782	.	+	.	gene_id "ENSMUSG00000038463.9"; transcript_id "ENSMUST00000046792.9"; exon_number "15"; exon_id "ENSMUSE00000301850.6"; gene_type "protein_coding"; gene_name "Olfml2b"; transcript_type "protein_coding"; transcript_name "Olfml2b-201"; protein_id "ENSMUSP00000047291.9"; transcript_support_level "1"; mgi_id "MGI:2443310"; tag "basic"; ccdsid "CCDS15473.1"; havana_gene "OTTMUSG00000026879.1"; havana_transcript "OTTMUST00000066476.1";
chr1	HAVANA	exon	170508606	170508782	.	+	.	gene_id "ENSMUSG00000038463.9"; transcript_id "ENSMUST00000046792.9"; exon_number "16"; exon_id "ENSMUSE00000301850.6"; gene_type "protein_coding"; gene_name "Olfml2b"; transcript_type "protein_coding"; transcript_name "Olfml2b-201"; protein_id "ENSMUSP00000047291.9"; transcript_support_level "1"; mgi_id "MGI:2443310"; tag "basic"; ccdsid "CCDS15473.1"; havana_gene "OTTMUSG00000026879.1"; havana_transcript "OTTMUST00000066476.1";
chr1	HAVANA	CDS	170509293	170509891	.	+	.	gene_id "ENSMUSG00000038463.9"; transcript_id "ENSMUST00000046792.9"; exon_number "17"; exon_id "5466";
chr1	HAVANA	exon	170509293	170510358	.	+	.	gene_id "ENSMUSG00000038463.9"; transcript_id "ENSMUST00000046792.9"; exon_number "18"; exon_id "ENSMUSE00000414273.8"; gene_type "protein_coding"; gene_name "Olfml2b"; transcript_type "protein_coding"; transcript_name "Olfml2b-201"; protein_id "ENSMUSP00000047291.9"; transcript_support_level "1"; mgi_id "MGI:2443310"; tag "basic"; ccdsid "CCDS15473.1"; havana_gene "OTTMUSG00000026879.1"; havana_transcript "OTTMUST00000066476.1";
chr1	HAVANA	stop_codon	170509892	170509894	.	+	.	gene_id "ENSMUSG00000038463.9"; transcript_id "ENSMUST00000046792.9"; exon_number "19"; exon_id "5467";
chr1	HAVANA	UTR	170509892	170510358	.	+	.	gene_id "ENSMUSG00000038463.9"; transcript_id "ENSMUST00000046792.9"; exon_number "20"; exon_id "5468";
chr1	HAVANA	gene	170532243	170695340	.	-	.	gene_id "ENSMUSG00000026663.7"; transcripts "1"; gene_type "protein_coding"; gene_name "Atf6"; mgi_id "MGI:1926157"; tag "ncRNA_host"; havana_gene "OTTMUSG00000043564.1";
chr1	HAVANA	transcript	170532243	170695340	.	-	.	gene_id "ENSMUSG00000026663.7"; transcript_id "ENSMUST00000027974.7"; exons "16"; gene_type "protein_coding"; gene_name "Atf6"; transcript_type "protein_coding"; transcript_name "Atf6-201"; protein_id "ENSMUSP00000027974.6"; transcript_support_level "1"; mgi_id "MGI:1926157"; tag "basic"; ccdsid "CCDS56653.1"; havana_gene "OTTMUSG00000043564.1"; havana_transcript "OTTMUST00000114360.1";
chr1	HAVANA	UTR	170695271	170695340	.	-	.	gene_id "ENSMUSG00000026663.7"; transcript_id "ENSMUST00000027974.7"; exon_number "1"; exon_id "5469";
chr1	HAVANA	start_codon	170695268	170695270	.	-	.	gene_id "ENSMUSG00000026663.7"; transcript_id "ENSMUST00000027974.7"; exon_number "2"; exon_id "5470";
chr1	HAVANA	exon	170695219	170695340	.	-	.	gene_id "ENSMUSG00000026663.7"; transcript_id "ENSMUST00000027974.7"; exon_number "3"; exon_id "ENSMUSE00000397121.4"; gene_type "protein_coding"; gene_name "Atf6"; transcript_type "protein_coding"; transcript_name "Atf6-201"; protein_id "ENSMUSP00000027974.6"; transcript_support_level "1"; mgi_id "MGI:1926157"; tag "basic"; ccdsid "CCDS56653.1"; havana_gene "OTTMUSG00000043564.1"; havana_transcript "OTTMUST00000114360.1";
chr1	HAVANA	CDS	170695219	170695270	.	-	.	gene_id "ENSMUSG00000026663.7"; transcript_id "ENSMUST00000027974.7"; exon_number "4"; exon_id "5471";
chr1	HAVANA	exon	170682682	170682758	.	-	.	gene_id "ENSMUSG00000026663.7"; transcript_id "ENSMUST00000027974.7"; exon_number "5"; exon_id "ENSMUSE00000161718.2"; gene_type "protein_coding"; gene_name "Atf6"; transcript_type "protein_coding"; transcript_name "Atf6-201"; protein_id "ENSMUSP00000027974.6"; transcript_support_level "1"; mgi_id "MGI:1926157"; tag "basic"; ccdsid "CCDS56653.1"; havana_gene "OTTMUSG00000043564.1"; havana_transcript "OTTMUST00000114360.1";
chr1	HAVANA	CDS	170682682	170682758	.	-	.	gene_id "ENSMUSG00000026663.7"; transcript_id "ENSMUST00000027974.7"; exon_number "6"; exon_id "ENSMUSE00000161718.2"; gene_type "protein_coding"; gene_name "Atf6"; transcript_type "protein_coding"; transcript_name "Atf6-201"; protein_id "ENSMUSP00000027974.6"; transcript_support_level "1"; mgi_id "MGI:1926157"; tag "basic"; ccdsid "CCDS56653.1"; havana_gene "OTTMUSG00000043564.1"; havana_transcript "OTTMUST00000114360.1";
chr1	HAVANA	exon	170680474	170680561	.	-	.	gene_id "ENSMUSG00000026663.7"; transcript_id "ENSMUST00000027974.7"; exon_number "7"; exon_id "ENSMUSE00000161703.2"; gene_type "protein_coding"; gene_name "Atf6"; transcript_type "protein_coding"; transcript_name "Atf6-201"; protein_id "ENSMUSP00000027974.6"; transcript_support_level "1"; mgi_id "MGI:1926157"; tag "basic"; ccdsid "CCDS56653.1"; havana_gene "OTTMUSG00000043564.1"; havana_transcript "OTTMUST00000114360.1";
chr1	HAVANA	CDS	170680474	170680561	.	-	.	gene_id "ENSMUSG00000026663.7"; transcript_id "ENSMUST00000027974.7"; exon_number "8"; exon_id "ENSMUSE00000161703.2"; gene_type "protein_coding"; gene_name "Atf6"; transcript_type "protein_coding"; transcript_name "Atf6-201"; protein_id "ENSMUSP00000027974.6"; transcript_support_level "1"; mgi_id "MGI:1926157"; tag "basic"; ccdsid "CCDS56653.1"; havana_gene "OTTMUSG00000043564.1"; havana_transcript "OTTMUST00000114360.1";
chr1	HAVANA	exon	170676686	170676786	.	-	.	gene_id "ENSMUSG00000026663.7"; transcript_id "ENSMUST00000027974.7"; exon_number "9"; exon_id "ENSMUSE00000161696.2"; gene_type "protein_coding"; gene_name "Atf6"; transcript_type "protein_coding"; transcript_name "Atf6-201"; protein_id "ENSMUSP00000027974.6"; transcript_support_level "1"; mgi_id "MGI:1926157"; tag "basic"; ccdsid "CCDS56653.1"; havana_gene "OTTMUSG00000043564.1"; havana_transcript "OTTMUST00000114360.1";
chr1	HAVANA	CDS	170676686	170676786	.	-	.	gene_id "ENSMUSG00000026663.7"; transcript_id "ENSMUST00000027974.7"; exon_number "10"; exon_id "ENSMUSE00000161696.2"; gene_type "protein_coding"; gene_name "Atf6"; transcript_type "protein_coding"; transcript_name "Atf6-201"; protein_id "ENSMUSP00000027974.6"; transcript_support_level "1"; mgi_id "MGI:1926157"; tag "basic"; ccdsid "CCDS56653.1"; havana_gene "OTTMUSG00000043564.1"; havana_transcript "OTTMUST00000114360.1";
chr1	HAVANA	exon	170669255	170669381	.	-	.	gene_id "ENSMUSG00000026663.7"; transcript_id "ENSMUST00000027974.7"; exon_number "11"; exon_id "ENSMUSE00000161712.2"; gene_type "protein_coding"; gene_name "Atf6"; transcript_type "protein_coding"; transcript_name "Atf6-201"; protein_id "ENSMUSP00000027974.6"; transcript_support_level "1"; mgi_id "MGI:1926157"; tag "basic"; ccdsid "CCDS56653.1"; havana_gene "OTTMUSG00000043564.1"; havana_transcript "OTTMUST00000114360.1";
chr1	HAVANA	CDS	170669255	170669381	.	-	.	gene_id "ENSMUSG00000026663.7"; transcript_id "ENSMUST00000027974.7"; exon_number "12"; exon_id "ENSMUSE00000161712.2"; gene_type "protein_coding"; gene_name "Atf6"; transcript_type "protein_coding"; transcript_name "Atf6-201"; protein_id "ENSMUSP00000027974.6"; transcript_support_level "1"; mgi_id "MGI:1926157"; tag "basic"; ccdsid "CCDS56653.1"; havana_gene "OTTMUSG00000043564.1"; havana_transcript "OTTMUST00000114360.1";
chr1	HAVANA	exon	170668250	170668453	.	-	.	gene_id "ENSMUSG00000026663.7"; transcript_id "ENSMUST00000027974.7"; exon_number "13"; exon_id "ENSMUSE00000344780.3"; gene_type "protein_coding"; gene_name "Atf6"; transcript_type "protein_coding"; transcript_name "Atf6-201"; protein_id "ENSMUSP00000027974.6"; transcript_support_level "1"; mgi_id "MGI:1926157"; tag "basic"; ccdsid "CCDS56653.1"; havana_gene "OTTMUSG00000043564.1"; havana_transcript "OTTMUST00000114360.1";
chr1	HAVANA	CDS	170668250	170668453	.	-	.	gene_id "ENSMUSG00000026663.7"; transcript_id "ENSMUST00000027974.7"; exon_number "14"; exon_id "ENSMUSE00000344780.3"; gene_type "protein_coding"; gene_name "Atf6"; transcript_type "protein_coding"; transcript_name "Atf6-201"; protein_id "ENSMUSP00000027974.6"; transcript_support_level "1"; mgi_id "MGI:1926157"; tag "basic"; ccdsid "CCDS56653.1"; havana_gene "OTTMUSG00000043564.1"; havana_transcript "OTTMUST00000114360.1";
chr1	HAVANA	exon	170662389	170662609	.	-	.	gene_id "ENSMUSG00000026663.7"; transcript_id "ENSMUST00000027974.7"; exon_number "15"; exon_id "ENSMUSE00000404835.3"; gene_type "protein_coding"; gene_name "Atf6"; transcript_type "protein_coding"; transcript_name "Atf6-201"; protein_id "ENSMUSP00000027974.6"; transcript_support_level "1"; mgi_id "MGI:1926157"; tag "basic"; ccdsid "CCDS56653.1"; havana_gene "OTTMUSG00000043564.1"; havana_transcript "OTTMUST00000114360.1";
chr1	HAVANA	CDS	170662389	170662609	.	-	.	gene_id "ENSMUSG00000026663.7"; transcript_id "ENSMUST00000027974.7"; exon_number "16"; exon_id "ENSMUSE00000404835.3"; gene_type "protein_coding"; gene_name "Atf6"; transcript_type "protein_coding"; transcript_name "Atf6-201"; protein_id "ENSMUSP00000027974.6"; transcript_support_level "1"; mgi_id "MGI:1926157"; tag "basic"; ccdsid "CCDS56653.1"; havana_gene "OTTMUSG00000043564.1"; havana_transcript "OTTMUST00000114360.1";
chr1	HAVANA	exon	170646816	170647001	.	-	.	gene_id "ENSMUSG00000026663.7"; transcript_id "ENSMUST00000027974.7"; exon_number "17"; exon_id "ENSMUSE00000161720.2"; gene_type "protein_coding"; gene_name "Atf6"; transcript_type "protein_coding"; transcript_name "Atf6-201"; protein_id "ENSMUSP00000027974.6"; transcript_support_level "1"; mgi_id "MGI:1926157"; tag "basic"; ccdsid "CCDS56653.1"; havana_gene "OTTMUSG00000043564.1"; havana_transcript "OTTMUST00000114360.1";
chr1	HAVANA	CDS	170646816	170647001	.	-	.	gene_id "ENSMUSG00000026663.7"; transcript_id "ENSMUST00000027974.7"; exon_number "18"; exon_id "ENSMUSE00000161720.2"; gene_type "protein_coding"; gene_name "Atf6"; transcript_type "protein_coding"; transcript_name "Atf6-201"; protein_id "ENSMUSP00000027974.6"; transcript_support_level "1"; mgi_id "MGI:1926157"; tag "basic"; ccdsid "CCDS56653.1"; havana_gene "OTTMUSG00000043564.1"; havana_transcript "OTTMUST00000114360.1";
chr1	HAVANA	exon	170642992	170643083	.	-	.	gene_id "ENSMUSG00000026663.7"; transcript_id "ENSMUST00000027974.7"; exon_number "19"; exon_id "ENSMUSE00000161714.2"; gene_type "protein_coding"; gene_name "Atf6"; transcript_type "protein_coding"; transcript_name "Atf6-201"; protein_id "ENSMUSP00000027974.6"; transcript_support_level "1"; mgi_id "MGI:1926157"; tag "basic"; ccdsid "CCDS56653.1"; havana_gene "OTTMUSG00000043564.1"; havana_transcript "OTTMUST00000114360.1";
chr1	HAVANA	CDS	170642992	170643083	.	-	.	gene_id "ENSMUSG00000026663.7"; transcript_id "ENSMUST00000027974.7"; exon_number "20"; exon_id "ENSMUSE00000161714.2"; gene_type "protein_coding"; gene_name "Atf6"; transcript_type "protein_coding"; transcript_name "Atf6-201"; protein_id "ENSMUSP00000027974.6"; transcript_support_level "1"; mgi_id "MGI:1926157"; tag "basic"; ccdsid "CCDS56653.1"; havana_gene "OTTMUSG00000043564.1"; havana_transcript "OTTMUST00000114360.1";
chr1	HAVANA	exon	170627183	170627314	.	-	.	gene_id "ENSMUSG00000026663.7"; transcript_id "ENSMUST00000027974.7"; exon_number "21"; exon_id "ENSMUSE00000301635.2"; gene_type "protein_coding"; gene_name "Atf6"; transcript_type "protein_coding"; transcript_name "Atf6-201"; protein_id "ENSMUSP00000027974.6"; transcript_support_level "1"; mgi_id "MGI:1926157"; tag "basic"; ccdsid "CCDS56653.1"; havana_gene "OTTMUSG00000043564.1"; havana_transcript "OTTMUST00000114360.1";
chr1	HAVANA	CDS	170627183	170627314	.	-	.	gene_id "ENSMUSG00000026663.7"; transcript_id "ENSMUST00000027974.7"; exon_number "22"; exon_id "ENSMUSE00000301635.2"; gene_type "protein_coding"; gene_name "Atf6"; transcript_type "protein_coding"; transcript_name "Atf6-201"; protein_id "ENSMUSP00000027974.6"; transcript_support_level "1"; mgi_id "MGI:1926157"; tag "basic"; ccdsid "CCDS56653.1"; havana_gene "OTTMUSG00000043564.1"; havana_transcript "OTTMUST00000114360.1";
chr1	HAVANA	exon	170622226	170622339	.	-	.	gene_id "ENSMUSG00000026663.7"; transcript_id "ENSMUST00000027974.7"; exon_number "23"; exon_id "ENSMUSE00000301626.2"; gene_type "protein_coding"; gene_name "Atf6"; transcript_type "protein_coding"; transcript_name "Atf6-201"; protein_id "ENSMUSP00000027974.6"; transcript_support_level "1"; mgi_id "MGI:1926157"; tag "basic"; ccdsid "CCDS56653.1"; havana_gene "OTTMUSG00000043564.1"; havana_transcript "OTTMUST00000114360.1";
chr1	HAVANA	CDS	170622226	170622339	.	-	.	gene_id "ENSMUSG00000026663.7"; transcript_id "ENSMUST00000027974.7"; exon_number "24"; exon_id "ENSMUSE00000301626.2"; gene_type "protein_coding"; gene_name "Atf6"; transcript_type "protein_coding"; transcript_name "Atf6-201"; protein_id "ENSMUSP00000027974.6"; transcript_support_level "1"; mgi_id "MGI:1926157"; tag "basic"; ccdsid "CCDS56653.1"; havana_gene "OTTMUSG00000043564.1"; havana_transcript "OTTMUST00000114360.1";
chr1	HAVANA	exon	170621526	170621625	.	-	.	gene_id "ENSMUSG00000026663.7"; transcript_id "ENSMUST00000027974.7"; exon_number "25"; exon_id "ENSMUSE00000301618.2"; gene_type "protein_coding"; gene_name "Atf6"; transcript_type "protein_coding"; transcript_name "Atf6-201"; protein_id "ENSMUSP00000027974.6"; transcript_support_level "1"; mgi_id "MGI:1926157"; tag "basic"; ccdsid "CCDS56653.1"; havana_gene "OTTMUSG00000043564.1"; havana_transcript "OTTMUST00000114360.1";
chr1	HAVANA	CDS	170621526	170621625	.	-	.	gene_id "ENSMUSG00000026663.7"; transcript_id "ENSMUST00000027974.7"; exon_number "26"; exon_id "ENSMUSE00000301618.2"; gene_type "protein_coding"; gene_name "Atf6"; transcript_type "protein_coding"; transcript_name "Atf6-201"; protein_id "ENSMUSP00000027974.6"; transcript_support_level "1"; mgi_id "MGI:1926157"; tag "basic"; ccdsid "CCDS56653.1"; havana_gene "OTTMUSG00000043564.1"; havana_transcript "OTTMUST00000114360.1";
chr1	HAVANA	exon	170616177	170616244	.	-	.	gene_id "ENSMUSG00000026663.7"; transcript_id "ENSMUST00000027974.7"; exon_number "27"; exon_id "ENSMUSE00000301613.2"; gene_type "protein_coding"; gene_name "Atf6"; transcript_type "protein_coding"; transcript_name "Atf6-201"; protein_id "ENSMUSP00000027974.6"; transcript_support_level "1"; mgi_id "MGI:1926157"; tag "basic"; ccdsid "CCDS56653.1"; havana_gene "OTTMUSG00000043564.1"; havana_transcript "OTTMUST00000114360.1";
chr1	HAVANA	CDS	170616177	170616244	.	-	.	gene_id "ENSMUSG00000026663.7"; transcript_id "ENSMUST00000027974.7"; exon_number "28"; exon_id "ENSMUSE00000301613.2"; gene_type "protein_coding"; gene_name "Atf6"; transcript_type "protein_coding"; transcript_name "Atf6-201"; protein_id "ENSMUSP00000027974.6"; transcript_support_level "1"; mgi_id "MGI:1926157"; tag "basic"; ccdsid "CCDS56653.1"; havana_gene "OTTMUSG00000043564.1"; havana_transcript "OTTMUST00000114360.1";
chr1	HAVANA	exon	170614915	170615029	.	-	.	gene_id "ENSMUSG00000026663.7"; transcript_id "ENSMUST00000027974.7"; exon_number "29"; exon_id "ENSMUSE00000301604.2"; gene_type "protein_coding"; gene_name "Atf6"; transcript_type "protein_coding"; transcript_name "Atf6-201"; protein_id "ENSMUSP00000027974.6"; transcript_support_level "1"; mgi_id "MGI:1926157"; tag "basic"; ccdsid "CCDS56653.1"; havana_gene "OTTMUSG00000043564.1"; havana_transcript "OTTMUST00000114360.1";
chr1	HAVANA	CDS	170614915	170615029	.	-	.	gene_id "ENSMUSG00000026663.7"; transcript_id "ENSMUST00000027974.7"; exon_number "30"; exon_id "ENSMUSE00000301604.2"; gene_type "protein_coding"; gene_name "Atf6"; transcript_type "protein_coding"; transcript_name "Atf6-201"; protein_id "ENSMUSP00000027974.6"; transcript_support_level "1"; mgi_id "MGI:1926157"; tag "basic"; ccdsid "CCDS56653.1"; havana_gene "OTTMUSG00000043564.1"; havana_transcript "OTTMUST00000114360.1";
chr1	HAVANA	exon	170574675	170574759	.	-	.	gene_id "ENSMUSG00000026663.7"; transcript_id "ENSMUST00000027974.7"; exon_number "31"; exon_id "ENSMUSE00000161705.4"; gene_type "protein_coding"; gene_name "Atf6"; transcript_type "protein_coding"; transcript_name "Atf6-201"; protein_id "ENSMUSP00000027974.6"; transcript_support_level "1"; mgi_id "MGI:1926157"; tag "basic"; ccdsid "CCDS56653.1"; havana_gene "OTTMUSG00000043564.1"; havana_transcript "OTTMUST00000114360.1";
chr1	HAVANA	CDS	170574675	170574759	.	-	.	gene_id "ENSMUSG00000026663.7"; transcript_id "ENSMUST00000027974.7"; exon_number "32"; exon_id "ENSMUSE00000161705.4"; gene_type "protein_coding"; gene_name "Atf6"; transcript_type "protein_coding"; transcript_name "Atf6-201"; protein_id "ENSMUSP00000027974.6"; transcript_support_level "1"; mgi_id "MGI:1926157"; tag "basic"; ccdsid "CCDS56653.1"; havana_gene "OTTMUSG00000043564.1"; havana_transcript "OTTMUST00000114360.1";
chr1	HAVANA	CDS	170537451	170537656	.	-	.	gene_id "ENSMUSG00000026663.7"; transcript_id "ENSMUST00000027974.7"; exon_number "33"; exon_id "5472";
chr1	HAVANA	stop_codon	170537448	170537450	.	-	.	gene_id "ENSMUSG00000026663.7"; transcript_id "ENSMUST00000027974.7"; exon_number "34"; exon_id "5473";
chr1	HAVANA	exon	170532243	170537656	.	-	.	gene_id "ENSMUSG00000026663.7"; transcript_id "ENSMUST00000027974.7"; exon_number "35"; exon_id "ENSMUSE00000377772.7"; gene_type "protein_coding"; gene_name "Atf6"; transcript_type "protein_coding"; transcript_name "Atf6-201"; protein_id "ENSMUSP00000027974.6"; transcript_support_level "1"; mgi_id "MGI:1926157"; tag "basic"; ccdsid "CCDS56653.1"; havana_gene "OTTMUSG00000043564.1"; havana_transcript "OTTMUST00000114360.1";
chr1	HAVANA	UTR	170532243	170537450	.	-	.	gene_id "ENSMUSG00000026663.7"; transcript_id "ENSMUST00000027974.7"; exon_number "36"; exon_id "5474";
chr1	IsoQuant	gene	170654210	170657225	.	-	.	gene_id "novel_gene_chr1_10778"; transcripts "1";
chr1	IsoQuant	transcript	170654210	170657225	.	-	.	gene_id "novel_gene_chr1_10778"; transcript_id "transcript10777.chr1.nnic"; exons "1";
chr1	IsoQuant	exon	170654210	170657225	.	-	.	gene_id "novel_gene_chr1_10778"; transcript_id "transcript10777.chr1.nnic"; exon_number "1"; exon_id "5475";
chr1	IsoQuant	gene	170696252	170698311	.	+	.	gene_id "novel_gene_chr1_10774"; transcripts "1";
chr1	IsoQuant	transcript	170696252	170698311	.	+	.	gene_id "novel_gene_chr1_10774"; transcript_id "transcript10773.chr1.nnic"; exons "1";
chr1	IsoQuant	exon	170696252	170698311	.	+	.	gene_id "novel_gene_chr1_10774"; transcript_id "transcript10773.chr1.nnic"; exon_number "1"; exon_id "5476";
chr1	HAVANA	gene	170701067	170713109	.	-	.	gene_id "ENSMUSG00000026659.14"; transcripts "1"; gene_type "protein_coding"; gene_name "Dusp12"; mgi_id "MGI:1890614"; havana_gene "OTTMUSG00000035839.1";
chr1	HAVANA	transcript	170701757	170713109	.	-	.	gene_id "ENSMUSG00000026659.14"; transcript_id "ENSMUST00000027970.14"; exons "6"; gene_type "protein_coding"; gene_name "Dusp12"; transcript_type "protein_coding"; transcript_name "Dusp12-201"; protein_id "ENSMUSP00000027970.8"; transcript_support_level "1"; mgi_id "MGI:1890614"; tag "basic"; ccdsid "CCDS15474.1"; havana_gene "OTTMUSG00000035839.1"; havana_transcript "OTTMUST00000091798.1";
chr1	HAVANA	UTR	170712977	170713109	.	-	.	gene_id "ENSMUSG00000026659.14"; transcript_id "ENSMUST00000027970.14"; exon_number "1"; exon_id "5477";
chr1	HAVANA	start_codon	170712974	170712976	.	-	.	gene_id "ENSMUSG00000026659.14"; transcript_id "ENSMUST00000027970.14"; exon_number "2"; exon_id "5478";
chr1	HAVANA	exon	170712636	170713109	.	-	.	gene_id "ENSMUSG00000026659.14"; transcript_id "ENSMUST00000027970.14"; exon_number "3"; exon_id "ENSMUSE00000912568.2"; gene_type "protein_coding"; gene_name "Dusp12"; transcript_type "protein_coding"; transcript_name "Dusp12-201"; protein_id "ENSMUSP00000027970.8"; transcript_support_level "1"; mgi_id "MGI:1890614"; tag "basic"; ccdsid "CCDS15474.1"; havana_gene "OTTMUSG00000035839.1"; havana_transcript "OTTMUST00000091798.1";
chr1	HAVANA	CDS	170712636	170712976	.	-	.	gene_id "ENSMUSG00000026659.14"; transcript_id "ENSMUST00000027970.14"; exon_number "4"; exon_id "ENSMUSE00000495810.6"; gene_type "protein_coding"; gene_name "Dusp12"; transcript_type "protein_coding"; transcript_name "Dusp12-201"; protein_id "ENSMUSP00000027970.8"; transcript_support_level "1"; mgi_id "MGI:1890614"; tag "basic"; ccdsid "CCDS15474.1"; havana_gene "OTTMUSG00000035839.1"; havana_transcript "OTTMUST00000091798.1";
chr1	HAVANA	exon	170708484	170708597	.	-	.	gene_id "ENSMUSG00000026659.14"; transcript_id "ENSMUST00000027970.14"; exon_number "5"; exon_id "ENSMUSE00001293042.2"; gene_type "protein_coding"; gene_name "Dusp12"; transcript_type "protein_coding"; transcript_name "Dusp12-201"; protein_id "ENSMUSP00000027970.8"; transcript_support_level "1"; mgi_id "MGI:1890614"; tag "basic"; ccdsid "CCDS15474.1"; havana_gene "OTTMUSG00000035839.1"; havana_transcript "OTTMUST00000091798.1";
chr1	HAVANA	CDS	170708484	170708597	.	-	.	gene_id "ENSMUSG00000026659.14"; transcript_id "ENSMUST00000027970.14"; exon_number "6"; exon_id "ENSMUSE00001293042.2"; gene_type "protein_coding"; gene_name "Dusp12"; transcript_type "protein_coding"; transcript_name "Dusp12-201"; protein_id "ENSMUSP00000027970.8"; transcript_support_level "1"; mgi_id "MGI:1890614"; tag "basic"; ccdsid "CCDS15474.1"; havana_gene "OTTMUSG00000035839.1"; havana_transcript "OTTMUST00000091798.1";
chr1	HAVANA	exon	170708142	170708260	.	-	.	gene_id "ENSMUSG00000026659.14"; transcript_id "ENSMUST00000027970.14"; exon_number "7"; exon_id "ENSMUSE00001304657.2"; gene_type "protein_coding"; gene_name "Dusp12"; transcript_type "protein_coding"; transcript_name "Dusp12-201"; protein_id "ENSMUSP00000027970.8"; transcript_support_level "1"; mgi_id "MGI:1890614"; tag "basic"; ccdsid "CCDS15474.1"; havana_gene "OTTMUSG00000035839.1"; havana_transcript "OTTMUST00000091798.1";
chr1	HAVANA	CDS	170708142	170708260	.	-	.	gene_id "ENSMUSG00000026659.14"; transcript_id "ENSMUST00000027970.14"; exon_number "8"; exon_id "ENSMUSE00001304657.2"; gene_type "protein_coding"; gene_name "Dusp12"; transcript_type "protein_coding"; transcript_name "Dusp12-201"; protein_id "ENSMUSP00000027970.8"; transcript_support_level "1"; mgi_id "MGI:1890614"; tag "basic"; ccdsid "CCDS15474.1"; havana_gene "OTTMUSG00000035839.1"; havana_transcript "OTTMUST00000091798.1";
chr1	HAVANA	exon	170707699	170707795	.	-	.	gene_id "ENSMUSG00000026659.14"; transcript_id "ENSMUST00000027970.14"; exon_number "9"; exon_id "ENSMUSE00001287938.2"; gene_type "protein_coding"; gene_name "Dusp12"; transcript_type "protein_coding"; transcript_name "Dusp12-201"; protein_id "ENSMUSP00000027970.8"; transcript_support_level "1"; mgi_id "MGI:1890614"; tag "basic"; ccdsid "CCDS15474.1"; havana_gene "OTTMUSG00000035839.1"; havana_transcript "OTTMUST00000091798.1";
chr1	HAVANA	CDS	170707699	170707795	.	-	.	gene_id "ENSMUSG00000026659.14"; transcript_id "ENSMUST00000027970.14"; exon_number "10"; exon_id "ENSMUSE00001287938.2"; gene_type "protein_coding"; gene_name "Dusp12"; transcript_type "protein_coding"; transcript_name "Dusp12-201"; protein_id "ENSMUSP00000027970.8"; transcript_support_level "1"; mgi_id "MGI:1890614"; tag "basic"; ccdsid "CCDS15474.1"; havana_gene "OTTMUSG00000035839.1"; havana_transcript "OTTMUST00000091798.1";
chr1	HAVANA	exon	170707229	170707415	.	-	.	gene_id "ENSMUSG00000026659.14"; transcript_id "ENSMUST00000027970.14"; exon_number "11"; exon_id "ENSMUSE00001306589.2"; gene_type "protein_coding"; gene_name "Dusp12"; transcript_type "protein_coding"; transcript_name "Dusp12-201"; protein_id "ENSMUSP00000027970.8"; transcript_support_level "1"; mgi_id "MGI:1890614"; tag "basic"; ccdsid "CCDS15474.1"; havana_gene "OTTMUSG00000035839.1"; havana_transcript "OTTMUST00000091798.1";
chr1	HAVANA	CDS	170707229	170707415	.	-	.	gene_id "ENSMUSG00000026659.14"; transcript_id "ENSMUST00000027970.14"; exon_number "12"; exon_id "ENSMUSE00001306589.2"; gene_type "protein_coding"; gene_name "Dusp12"; transcript_type "protein_coding"; transcript_name "Dusp12-201"; protein_id "ENSMUSP00000027970.8"; transcript_support_level "1"; mgi_id "MGI:1890614"; tag "basic"; ccdsid "CCDS15474.1"; havana_gene "OTTMUSG00000035839.1"; havana_transcript "OTTMUST00000091798.1";
chr1	HAVANA	CDS	170701981	170702139	.	-	.	gene_id "ENSMUSG00000026659.14"; transcript_id "ENSMUST00000027970.14"; exon_number "13"; exon_id "5479";
chr1	HAVANA	stop_codon	170701978	170701980	.	-	.	gene_id "ENSMUSG00000026659.14"; transcript_id "ENSMUST00000027970.14"; exon_number "14"; exon_id "5480";
chr1	HAVANA	exon	170701757	170702139	.	-	.	gene_id "ENSMUSG00000026659.14"; transcript_id "ENSMUST00000027970.14"; exon_number "15"; exon_id "ENSMUSE00001248737.2"; gene_type "protein_coding"; gene_name "Dusp12"; transcript_type "protein_coding"; transcript_name "Dusp12-201"; protein_id "ENSMUSP00000027970.8"; transcript_support_level "1"; mgi_id "MGI:1890614"; tag "basic"; ccdsid "CCDS15474.1"; havana_gene "OTTMUSG00000035839.1"; havana_transcript "OTTMUST00000091798.1";
chr1	HAVANA	UTR	170701757	170701980	.	-	.	gene_id "ENSMUSG00000026659.14"; transcript_id "ENSMUST00000027970.14"; exon_number "16"; exon_id "5481";
chr1	HAVANA	gene	170786186	170804116	.	-	.	gene_id "ENSMUSG00000026656.16"; transcripts "1"; gene_type "protein_coding"; gene_name "Fcgr2b"; mgi_id "MGI:95499"; havana_gene "OTTMUSG00000021775.1";
chr1	HAVANA	transcript	170788127	170803696	.	-	.	gene_id "ENSMUSG00000026656.16"; transcript_id "ENSMUST00000081103.12"; exons "7"; gene_type "protein_coding"; gene_name "Fcgr2b"; transcript_type "protein_coding"; transcript_name "Fcgr2b-202"; protein_id "ENSMUSP00000079882.6"; transcript_support_level "1"; mgi_id "MGI:95499"; tag "upstream_ATG"; ccdsid "CCDS35769.1"; havana_gene "OTTMUSG00000021775.1"; havana_transcript "OTTMUST00000051688.1";
chr1	HAVANA	UTR	170803573	170803696	.	-	.	gene_id "ENSMUSG00000026656.16"; transcript_id "ENSMUST00000081103.12"; exon_number "1"; exon_id "5482";
chr1	HAVANA	start_codon	170803570	170803572	.	-	.	gene_id "ENSMUSG00000026656.16"; transcript_id "ENSMUST00000081103.12"; exon_number "2"; exon_id "5483";
chr1	HAVANA	exon	170803470	170803696	.	-	.	gene_id "ENSMUSG00000026656.16"; transcript_id "ENSMUST00000081103.12"; exon_number "3"; exon_id "ENSMUSE00001304746.2"; gene_type "protein_coding"; gene_name "Fcgr2b"; transcript_type "protein_coding"; transcript_name "Fcgr2b-202"; protein_id "ENSMUSP00000079882.6"; transcript_support_level "1"; mgi_id "MGI:95499"; tag "upstream_ATG"; ccdsid "CCDS35769.1"; havana_gene "OTTMUSG00000021775.1"; havana_transcript "OTTMUST00000051688.1";
chr1	HAVANA	CDS	170803470	170803572	.	-	.	gene_id "ENSMUSG00000026656.16"; transcript_id "ENSMUST00000081103.12"; exon_number "4"; exon_id "5484";
chr1	HAVANA	exon	170797043	170797063	.	-	.	gene_id "ENSMUSG00000026656.16"; transcript_id "ENSMUST00000081103.12"; exon_number "5"; exon_id "ENSMUSE00001278299.2"; gene_type "protein_coding"; gene_name "Fcgr2b"; transcript_type "protein_coding"; transcript_name "Fcgr2b-202"; protein_id "ENSMUSP00000079882.6"; transcript_support_level "1"; mgi_id "MGI:95499"; tag "upstream_ATG"; ccdsid "CCDS35769.1"; havana_gene "OTTMUSG00000021775.1"; havana_transcript "OTTMUST00000051688.1";
chr1	HAVANA	CDS	170797043	170797063	.	-	.	gene_id "ENSMUSG00000026656.16"; transcript_id "ENSMUST00000081103.12"; exon_number "6"; exon_id "ENSMUSE00001278299.2"; gene_type "protein_coding"; gene_name "Fcgr2b"; transcript_type "protein_coding"; transcript_name "Fcgr2b-202"; protein_id "ENSMUSP00000079882.6"; transcript_support_level "1"; mgi_id "MGI:95499"; tag "upstream_ATG"; ccdsid "CCDS35769.1"; havana_gene "OTTMUSG00000021775.1"; havana_transcript "OTTMUST00000051688.1";
chr1	HAVANA	exon	170795549	170795803	.	-	.	gene_id "ENSMUSG00000026656.16"; transcript_id "ENSMUST00000081103.12"; exon_number "7"; exon_id "ENSMUSE00001270645.2"; gene_type "protein_coding"; gene_name "Fcgr2b"; transcript_type "protein_coding"; transcript_name "Fcgr2b-202"; protein_id "ENSMUSP00000079882.6"; transcript_support_level "1"; mgi_id "MGI:95499"; tag "upstream_ATG"; ccdsid "CCDS35769.1"; havana_gene "OTTMUSG00000021775.1"; havana_transcript "OTTMUST00000051688.1";
chr1	HAVANA	CDS	170795549	170795803	.	-	.	gene_id "ENSMUSG00000026656.16"; transcript_id "ENSMUST00000081103.12"; exon_number "8"; exon_id "ENSMUSE00001270645.2"; gene_type "protein_coding"; gene_name "Fcgr2b"; transcript_type "protein_coding"; transcript_name "Fcgr2b-202"; protein_id "ENSMUSP00000079882.6"; transcript_support_level "1"; mgi_id "MGI:95499"; tag "upstream_ATG"; ccdsid "CCDS35769.1"; havana_gene "OTTMUSG00000021775.1"; havana_transcript "OTTMUST00000051688.1";
chr1	HAVANA	exon	170794015	170794269	.	-	.	gene_id "ENSMUSG00000026656.16"; transcript_id "ENSMUST00000081103.12"; exon_number "9"; exon_id "ENSMUSE00001276067.2"; gene_type "protein_coding"; gene_name "Fcgr2b"; transcript_type "protein_coding"; transcript_name "Fcgr2b-202"; protein_id "ENSMUSP00000079882.6"; transcript_support_level "1"; mgi_id "MGI:95499"; tag "upstream_ATG"; ccdsid "CCDS35769.1"; havana_gene "OTTMUSG00000021775.1"; havana_transcript "OTTMUST00000051688.1";
chr1	HAVANA	CDS	170794015	170794269	.	-	.	gene_id "ENSMUSG00000026656.16"; transcript_id "ENSMUST00000081103.12"; exon_number "10"; exon_id "ENSMUSE00001276067.2"; gene_type "protein_coding"; gene_name "Fcgr2b"; transcript_type "protein_coding"; transcript_name "Fcgr2b-202"; protein_id "ENSMUSP00000079882.6"; transcript_support_level "1"; mgi_id "MGI:95499"; tag "upstream_ATG"; ccdsid "CCDS35769.1"; havana_gene "OTTMUSG00000021775.1"; havana_transcript "OTTMUST00000051688.1";
chr1	HAVANA	exon	170793271	170793393	.	-	.	gene_id "ENSMUSG00000026656.16"; transcript_id "ENSMUST00000081103.12"; exon_number "11"; exon_id "ENSMUSE00001132063.2"; gene_type "protein_coding"; gene_name "Fcgr2b"; transcript_type "protein_coding"; transcript_name "Fcgr2b-202"; protein_id "ENSMUSP00000079882.6"; transcript_support_level "1"; mgi_id "MGI:95499"; tag "upstream_ATG"; ccdsid "CCDS35769.1"; havana_gene "OTTMUSG00000021775.1"; havana_transcript "OTTMUST00000051688.1";
chr1	HAVANA	CDS	170793271	170793393	.	-	.	gene_id "ENSMUSG00000026656.16"; transcript_id "ENSMUST00000081103.12"; exon_number "12"; exon_id "ENSMUSE00001132063.2"; gene_type "protein_coding"; gene_name "Fcgr2b"; transcript_type "protein_coding"; transcript_name "Fcgr2b-202"; protein_id "ENSMUSP00000079882.6"; transcript_support_level "1"; mgi_id "MGI:95499"; tag "upstream_ATG"; ccdsid "CCDS35769.1"; havana_gene "OTTMUSG00000021775.1"; havana_transcript "OTTMUST00000051688.1";
chr1	HAVANA	exon	170788765	170788802	.	-	.	gene_id "ENSMUSG00000026656.16"; transcript_id "ENSMUST00000081103.12"; exon_number "13"; exon_id "ENSMUSE00001191784.2"; gene_type "protein_coding"; gene_name "Fcgr2b"; transcript_type "protein_coding"; transcript_name "Fcgr2b-202"; protein_id "ENSMUSP00000079882.6"; transcript_support_level "1"; mgi_id "MGI:95499"; tag "upstream_ATG"; ccdsid "CCDS35769.1"; havana_gene "OTTMUSG00000021775.1"; havana_transcript "OTTMUST00000051688.1";
chr1	HAVANA	CDS	170788765	170788802	.	-	.	gene_id "ENSMUSG00000026656.16"; transcript_id "ENSMUST00000081103.12"; exon_number "14"; exon_id "ENSMUSE00001191784.2"; gene_type "protein_coding"; gene_name "Fcgr2b"; transcript_type "protein_coding"; transcript_name "Fcgr2b-202"; protein_id "ENSMUSP00000079882.6"; transcript_support_level "1"; mgi_id "MGI:95499"; tag "upstream_ATG"; ccdsid "CCDS35769.1"; havana_gene "OTTMUSG00000021775.1"; havana_transcript "OTTMUST00000051688.1";
chr1	HAVANA	CDS	170788586	170788669	.	-	.	gene_id "ENSMUSG00000026656.16"; transcript_id "ENSMUST00000081103.12"; exon_number "15"; exon_id "5485";
chr1	HAVANA	stop_codon	170788583	170788585	.	-	.	gene_id "ENSMUSG00000026656.16"; transcript_id "ENSMUST00000081103.12"; exon_number "16"; exon_id "5486";
chr1	HAVANA	exon	170788127	170788669	.	-	.	gene_id "ENSMUSG00000026656.16"; transcript_id "ENSMUST00000081103.12"; exon_number "17"; exon_id "ENSMUSE00000513671.4"; gene_type "protein_coding"; gene_name "Fcgr2b"; transcript_type "protein_coding"; transcript_name "Fcgr2b-202"; protein_id "ENSMUSP00000079882.6"; transcript_support_level "1"; mgi_id "MGI:95499"; tag "upstream_ATG"; ccdsid "CCDS35769.1"; havana_gene "OTTMUSG00000021775.1"; havana_transcript "OTTMUST00000051688.1";
chr1	HAVANA	UTR	170788127	170788585	.	-	.	gene_id "ENSMUSG00000026656.16"; transcript_id "ENSMUST00000081103.12"; exon_number "18"; exon_id "5487";
chr1	HAVANA	gene	170878743	170892504	.	-	.	gene_id "ENSMUSG00000059498.14"; transcripts "1"; gene_type "protein_coding"; gene_name "Fcgr3"; mgi_id "MGI:95500"; tag "ncRNA_host"; havana_gene "OTTMUSG00000035155.1";
chr1	HAVANA	transcript	170878764	170886972	.	-	.	gene_id "ENSMUSG00000059498.14"; transcript_id "ENSMUST00000169017.8"; exons "5"; gene_type "protein_coding"; gene_name "Fcgr3"; transcript_type "protein_coding"; transcript_name "Fcgr3-204"; protein_id "ENSMUSP00000131836.2"; transcript_support_level "1"; mgi_id "MGI:95500"; tag "basic"; havana_gene "OTTMUSG00000035155.1"; havana_transcript "OTTMUST00000089519.1";
chr1	HAVANA	UTR	170886923	170886972	.	-	.	gene_id "ENSMUSG00000059498.14"; transcript_id "ENSMUST00000169017.8"; exon_number "1"; exon_id "5488";
chr1	HAVANA	start_codon	170886920	170886922	.	-	.	gene_id "ENSMUSG00000059498.14"; transcript_id "ENSMUST00000169017.8"; exon_number "2"; exon_id "5489";
chr1	HAVANA	exon	170886838	170886972	.	-	.	gene_id "ENSMUSG00000059498.14"; transcript_id "ENSMUST00000169017.8"; exon_number "3"; exon_id "ENSMUSE00000916659.2"; gene_type "protein_coding"; gene_name "Fcgr3"; transcript_type "protein_coding"; transcript_name "Fcgr3-204"; protein_id "ENSMUSP00000131836.2"; transcript_support_level "1"; mgi_id "MGI:95500"; tag "basic"; havana_gene "OTTMUSG00000035155.1"; havana_transcript "OTTMUST00000089519.1";
chr1	HAVANA	CDS	170886838	170886922	.	-	.	gene_id "ENSMUSG00000059498.14"; transcript_id "ENSMUST00000169017.8"; exon_number "4"; exon_id "5490";
chr1	HAVANA	exon	170886155	170886175	.	-	.	gene_id "ENSMUSG00000059498.14"; transcript_id "ENSMUST00000169017.8"; exon_number "5"; exon_id "ENSMUSE00000161652.4"; gene_type "protein_coding"; gene_name "Fcgr3"; transcript_type "protein_coding"; transcript_name "Fcgr3-204"; protein_id "ENSMUSP00000131836.2"; transcript_support_level "1"; mgi_id "MGI:95500"; tag "basic"; havana_gene "OTTMUSG00000035155.1"; havana_transcript "OTTMUST00000089519.1";
chr1	HAVANA	CDS	170886155	170886175	.	-	.	gene_id "ENSMUSG00000059498.14"; transcript_id "ENSMUST00000169017.8"; exon_number "6"; exon_id "ENSMUSE00000161652.4"; gene_type "protein_coding"; gene_name "Fcgr3"; transcript_type "protein_coding"; transcript_name "Fcgr3-204"; protein_id "ENSMUSP00000131836.2"; transcript_support_level "1"; mgi_id "MGI:95500"; tag "basic"; havana_gene "OTTMUSG00000035155.1"; havana_transcript "OTTMUST00000089519.1";
chr1	HAVANA	exon	170885260	170885514	.	-	.	gene_id "ENSMUSG00000059498.14"; transcript_id "ENSMUST00000169017.8"; exon_number "7"; exon_id "ENSMUSE00000883993.2"; gene_type "protein_coding"; gene_name "Fcgr3"; transcript_type "protein_coding"; transcript_name "Fcgr3-204"; protein_id "ENSMUSP00000131836.2"; transcript_support_level "1"; mgi_id "MGI:95500"; tag "basic"; havana_gene "OTTMUSG00000035155.1"; havana_transcript "OTTMUST00000089519.1";
chr1	HAVANA	CDS	170885260	170885514	.	-	.	gene_id "ENSMUSG00000059498.14"; transcript_id "ENSMUST00000169017.8"; exon_number "8"; exon_id "ENSMUSE00000883993.2"; gene_type "protein_coding"; gene_name "Fcgr3"; transcript_type "protein_coding"; transcript_name "Fcgr3-204"; protein_id "ENSMUSP00000131836.2"; transcript_support_level "1"; mgi_id "MGI:95500"; tag "basic"; havana_gene "OTTMUSG00000035155.1"; havana_transcript "OTTMUST00000089519.1";
chr1	HAVANA	exon	170881508	170881762	.	-	.	gene_id "ENSMUSG00000059498.14"; transcript_id "ENSMUST00000169017.8"; exon_number "9"; exon_id "ENSMUSE00001226444.2"; gene_type "protein_coding"; gene_name "Fcgr3"; transcript_type "protein_coding"; transcript_name "Fcgr3-204"; protein_id "ENSMUSP00000131836.2"; transcript_support_level "1"; mgi_id "MGI:95500"; tag "basic"; havana_gene "OTTMUSG00000035155.1"; havana_transcript "OTTMUST00000089519.1";
chr1	HAVANA	CDS	170881508	170881762	.	-	.	gene_id "ENSMUSG00000059498.14"; transcript_id "ENSMUST00000169017.8"; exon_number "10"; exon_id "ENSMUSE00001226444.2"; gene_type "protein_coding"; gene_name "Fcgr3"; transcript_type "protein_coding"; transcript_name "Fcgr3-204"; protein_id "ENSMUSP00000131836.2"; transcript_support_level "1"; mgi_id "MGI:95500"; tag "basic"; havana_gene "OTTMUSG00000035155.1"; havana_transcript "OTTMUST00000089519.1";
chr1	HAVANA	CDS	170879240	170879421	.	-	.	gene_id "ENSMUSG00000059498.14"; transcript_id "ENSMUST00000169017.8"; exon_number "11"; exon_id "5491";
chr1	HAVANA	stop_codon	170879237	170879239	.	-	.	gene_id "ENSMUSG00000059498.14"; transcript_id "ENSMUST00000169017.8"; exon_number "12"; exon_id "5492";
chr1	HAVANA	exon	170878764	170879421	.	-	.	gene_id "ENSMUSG00000059498.14"; transcript_id "ENSMUST00000169017.8"; exon_number "13"; exon_id "ENSMUSE00000890516.2"; gene_type "protein_coding"; gene_name "Fcgr3"; transcript_type "protein_coding"; transcript_name "Fcgr3-204"; protein_id "ENSMUSP00000131836.2"; transcript_support_level "1"; mgi_id "MGI:95500"; tag "basic"; havana_gene "OTTMUSG00000035155.1"; havana_transcript "OTTMUST00000089519.1";
chr1	HAVANA	UTR	170878764	170879239	.	-	.	gene_id "ENSMUSG00000059498.14"; transcript_id "ENSMUST00000169017.8"; exon_number "14"; exon_id "5493";
chr1	HAVANA	gene	170954734	170978172	.	-	.	gene_id "ENSMUSG00000058076.13"; transcripts "1"; gene_type "protein_coding"; gene_name "Sdhc"; mgi_id "MGI:1913302"; havana_gene "OTTMUSG00000021661.1";
chr1	HAVANA	transcript	170954734	170978172	.	-	.	gene_id "ENSMUSG00000058076.13"; transcript_id "ENSMUST00000111336.10"; exons "6"; gene_type "protein_coding"; gene_name "Sdhc"; transcript_type "protein_coding"; transcript_name "Sdhc-202"; protein_id "ENSMUSP00000106968.4"; transcript_support_level "1"; mgi_id "MGI:1913302"; tag "basic"; ccdsid "CCDS35772.1"; havana_gene "OTTMUSG00000021661.1"; havana_transcript "OTTMUST00000051420.1";
chr1	HAVANA	UTR	170978148	170978172	.	-	.	gene_id "ENSMUSG00000058076.13"; transcript_id "ENSMUST00000111336.10"; exon_number "1"; exon_id "5494";
chr1	HAVANA	start_codon	170978145	170978147	.	-	.	gene_id "ENSMUSG00000058076.13"; transcript_id "ENSMUST00000111336.10"; exon_number "2"; exon_id "5495";
chr1	HAVANA	exon	170978128	170978172	.	-	.	gene_id "ENSMUSG00000058076.13"; transcript_id "ENSMUST00000111336.10"; exon_number "3"; exon_id "ENSMUSE00000687472.4"; gene_type "protein_coding"; gene_name "Sdhc"; transcript_type "protein_coding"; transcript_name "Sdhc-202"; protein_id "ENSMUSP00000106968.4"; transcript_support_level "1"; mgi_id "MGI:1913302"; tag "basic"; ccdsid "CCDS35772.1"; havana_gene "OTTMUSG00000021661.1"; havana_transcript "OTTMUST00000051420.1";
chr1	HAVANA	CDS	170978128	170978147	.	-	.	gene_id "ENSMUSG00000058076.13"; transcript_id "ENSMUST00000111336.10"; exon_number "4"; exon_id "5496";
chr1	HAVANA	exon	170973325	170973381	.	-	.	gene_id "ENSMUSG00000058076.13"; transcript_id "ENSMUST00000111336.10"; exon_number "5"; exon_id "ENSMUSE00001229770.2"; gene_type "protein_coding"; gene_name "Sdhc"; transcript_type "protein_coding"; transcript_name "Sdhc-202"; protein_id "ENSMUSP00000106968.4"; transcript_support_level "1"; mgi_id "MGI:1913302"; tag "basic"; ccdsid "CCDS35772.1"; havana_gene "OTTMUSG00000021661.1"; havana_transcript "OTTMUST00000051420.1";
chr1	HAVANA	CDS	170973325	170973381	.	-	.	gene_id "ENSMUSG00000058076.13"; transcript_id "ENSMUST00000111336.10"; exon_number "6"; exon_id "ENSMUSE00001229770.2"; gene_type "protein_coding"; gene_name "Sdhc"; transcript_type "protein_coding"; transcript_name "Sdhc-202"; protein_id "ENSMUSP00000106968.4"; transcript_support_level "1"; mgi_id "MGI:1913302"; tag "basic"; ccdsid "CCDS35772.1"; havana_gene "OTTMUSG00000021661.1"; havana_transcript "OTTMUST00000051420.1";
chr1	HAVANA	exon	170971127	170971228	.	-	.	gene_id "ENSMUSG00000058076.13"; transcript_id "ENSMUST00000111336.10"; exon_number "7"; exon_id "ENSMUSE00001242041.2"; gene_type "protein_coding"; gene_name "Sdhc"; transcript_type "protein_coding"; transcript_name "Sdhc-202"; protein_id "ENSMUSP00000106968.4"; transcript_support_level "1"; mgi_id "MGI:1913302"; tag "basic"; ccdsid "CCDS35772.1"; havana_gene "OTTMUSG00000021661.1"; havana_transcript "OTTMUST00000051420.1";
chr1	HAVANA	CDS	170971127	170971228	.	-	.	gene_id "ENSMUSG00000058076.13"; transcript_id "ENSMUST00000111336.10"; exon_number "8"; exon_id "ENSMUSE00001242041.2"; gene_type "protein_coding"; gene_name "Sdhc"; transcript_type "protein_coding"; transcript_name "Sdhc-202"; protein_id "ENSMUSP00000106968.4"; transcript_support_level "1"; mgi_id "MGI:1913302"; tag "basic"; ccdsid "CCDS35772.1"; havana_gene "OTTMUSG00000021661.1"; havana_transcript "OTTMUST00000051420.1";
chr1	HAVANA	exon	170966263	170966324	.	-	.	gene_id "ENSMUSG00000058076.13"; transcript_id "ENSMUST00000111336.10"; exon_number "9"; exon_id "ENSMUSE00000490009.2"; gene_type "protein_coding"; gene_name "Sdhc"; transcript_type "protein_coding"; transcript_name "Sdhc-202"; protein_id "ENSMUSP00000106968.4"; transcript_support_level "1"; mgi_id "MGI:1913302"; tag "basic"; ccdsid "CCDS35772.1"; havana_gene "OTTMUSG00000021661.1"; havana_transcript "OTTMUST00000051420.1";
chr1	HAVANA	CDS	170966263	170966324	.	-	.	gene_id "ENSMUSG00000058076.13"; transcript_id "ENSMUST00000111336.10"; exon_number "10"; exon_id "ENSMUSE00000490009.2"; gene_type "protein_coding"; gene_name "Sdhc"; transcript_type "protein_coding"; transcript_name "Sdhc-202"; protein_id "ENSMUSP00000106968.4"; transcript_support_level "1"; mgi_id "MGI:1913302"; tag "basic"; ccdsid "CCDS35772.1"; havana_gene "OTTMUSG00000021661.1"; havana_transcript "OTTMUST00000051420.1";
chr1	HAVANA	exon	170963562	170963725	.	-	.	gene_id "ENSMUSG00000058076.13"; transcript_id "ENSMUST00000111336.10"; exon_number "11"; exon_id "ENSMUSE00000476892.2"; gene_type "protein_coding"; gene_name "Sdhc"; transcript_type "protein_coding"; transcript_name "Sdhc-202"; protein_id "ENSMUSP00000106968.4"; transcript_support_level "1"; mgi_id "MGI:1913302"; tag "basic"; ccdsid "CCDS35772.1"; havana_gene "OTTMUSG00000021661.1"; havana_transcript "OTTMUST00000051420.1";
chr1	HAVANA	CDS	170963562	170963725	.	-	.	gene_id "ENSMUSG00000058076.13"; transcript_id "ENSMUST00000111336.10"; exon_number "12"; exon_id "ENSMUSE00000476892.2"; gene_type "protein_coding"; gene_name "Sdhc"; transcript_type "protein_coding"; transcript_name "Sdhc-202"; protein_id "ENSMUSP00000106968.4"; transcript_support_level "1"; mgi_id "MGI:1913302"; tag "basic"; ccdsid "CCDS35772.1"; havana_gene "OTTMUSG00000021661.1"; havana_transcript "OTTMUST00000051420.1";
chr1	HAVANA	CDS	170957373	170957474	.	-	.	gene_id "ENSMUSG00000058076.13"; transcript_id "ENSMUST00000111336.10"; exon_number "13"; exon_id "5497";
chr1	HAVANA	stop_codon	170957370	170957372	.	-	.	gene_id "ENSMUSG00000058076.13"; transcript_id "ENSMUST00000111336.10"; exon_number "14"; exon_id "5498";
chr1	HAVANA	exon	170954734	170957474	.	-	.	gene_id "ENSMUSG00000058076.13"; transcript_id "ENSMUST00000111336.10"; exon_number "15"; exon_id "ENSMUSE00000687471.4"; gene_type "protein_coding"; gene_name "Sdhc"; transcript_type "protein_coding"; transcript_name "Sdhc-202"; protein_id "ENSMUSP00000106968.4"; transcript_support_level "1"; mgi_id "MGI:1913302"; tag "basic"; ccdsid "CCDS35772.1"; havana_gene "OTTMUSG00000021661.1"; havana_transcript "OTTMUST00000051420.1";
chr1	HAVANA	UTR	170954734	170957372	.	-	.	gene_id "ENSMUSG00000058076.13"; transcript_id "ENSMUST00000111336.10"; exon_number "16"; exon_id "5499";
chr1	HAVANA	gene	171000831	171023837	.	-	.	gene_id "ENSMUSG00000038370.7"; transcripts "1"; gene_type "protein_coding"; gene_name "Pcp4l1"; mgi_id "MGI:1913675"; havana_gene "OTTMUSG00000021662.1";
chr1	HAVANA	transcript	171000831	171023837	.	-	.	gene_id "ENSMUSG00000038370.7"; transcript_id "ENSMUST00000111332.2"; exons "3"; gene_type "protein_coding"; gene_name "Pcp4l1"; transcript_type "protein_coding"; transcript_name "Pcp4l1-201"; protein_id "ENSMUSP00000106964.2"; transcript_support_level "1"; mgi_id "MGI:1913675"; tag "basic"; ccdsid "CCDS48441.1"; havana_gene "OTTMUSG00000021662.1"; havana_transcript "OTTMUST00000051423.1";
chr1	HAVANA	UTR	171023589	171023837	.	-	.	gene_id "ENSMUSG00000038370.7"; transcript_id "ENSMUST00000111332.2"; exon_number "1"; exon_id "5500";
chr1	HAVANA	start_codon	171023586	171023588	.	-	.	gene_id "ENSMUSG00000038370.7"; transcript_id "ENSMUST00000111332.2"; exon_number "2"; exon_id "5501";
chr1	HAVANA	exon	171023580	171023837	.	-	.	gene_id "ENSMUSG00000038370.7"; transcript_id "ENSMUST00000111332.2"; exon_number "3"; exon_id "ENSMUSE00000687459.2"; gene_type "protein_coding"; gene_name "Pcp4l1"; transcript_type "protein_coding"; transcript_name "Pcp4l1-201"; protein_id "ENSMUSP00000106964.2"; transcript_support_level "1"; mgi_id "MGI:1913675"; tag "basic"; ccdsid "CCDS48441.1"; havana_gene "OTTMUSG00000021662.1"; havana_transcript "OTTMUST00000051423.1";
chr1	HAVANA	CDS	171023580	171023588	.	-	.	gene_id "ENSMUSG00000038370.7"; transcript_id "ENSMUST00000111332.2"; exon_number "4"; exon_id "5502";
chr1	HAVANA	exon	171003139	171003193	.	-	.	gene_id "ENSMUSG00000038370.7"; transcript_id "ENSMUST00000111332.2"; exon_number "5"; exon_id "ENSMUSE00000300786.5"; gene_type "protein_coding"; gene_name "Pcp4l1"; transcript_type "protein_coding"; transcript_name "Pcp4l1-201"; protein_id "ENSMUSP00000106964.2"; transcript_support_level "1"; mgi_id "MGI:1913675"; tag "basic"; ccdsid "CCDS48441.1"; havana_gene "OTTMUSG00000021662.1"; havana_transcript "OTTMUST00000051423.1";
chr1	HAVANA	CDS	171003139	171003193	.	-	.	gene_id "ENSMUSG00000038370.7"; transcript_id "ENSMUST00000111332.2"; exon_number "6"; exon_id "ENSMUSE00000300786.5"; gene_type "protein_coding"; gene_name "Pcp4l1"; transcript_type "protein_coding"; transcript_name "Pcp4l1-201"; protein_id "ENSMUSP00000106964.2"; transcript_support_level "1"; mgi_id "MGI:1913675"; tag "basic"; ccdsid "CCDS48441.1"; havana_gene "OTTMUSG00000021662.1"; havana_transcript "OTTMUST00000051423.1";
chr1	HAVANA	CDS	171001955	171002094	.	-	.	gene_id "ENSMUSG00000038370.7"; transcript_id "ENSMUST00000111332.2"; exon_number "7"; exon_id "5503";
chr1	HAVANA	stop_codon	171001952	171001954	.	-	.	gene_id "ENSMUSG00000038370.7"; transcript_id "ENSMUST00000111332.2"; exon_number "8"; exon_id "5504";
chr1	HAVANA	exon	171000831	171002094	.	-	.	gene_id "ENSMUSG00000038370.7"; transcript_id "ENSMUST00000111332.2"; exon_number "9"; exon_id "ENSMUSE00000687458.2"; gene_type "protein_coding"; gene_name "Pcp4l1"; transcript_type "protein_coding"; transcript_name "Pcp4l1-201"; protein_id "ENSMUSP00000106964.2"; transcript_support_level "1"; mgi_id "MGI:1913675"; tag "basic"; ccdsid "CCDS48441.1"; havana_gene "OTTMUSG00000021662.1"; havana_transcript "OTTMUST00000051423.1";
chr1	HAVANA	UTR	171000831	171001954	.	-	.	gene_id "ENSMUSG00000038370.7"; transcript_id "ENSMUST00000111332.2"; exon_number "10"; exon_id "5505";
chr1	HAVANA	gene	171043580	171050083	.	-	.	gene_id "ENSMUSG00000005674.10"; transcripts "1"; gene_type "protein_coding"; gene_name "Tomm40l"; mgi_id "MGI:3589112"; havana_gene "OTTMUSG00000021586.1";
chr1	HAVANA	transcript	171045371	171049753	.	-	.	gene_id "ENSMUSG00000005674.10"; transcript_id "ENSMUST00000111327.8"; exons "9"; gene_type "protein_coding"; gene_name "Tomm40l"; transcript_type "protein_coding"; transcript_name "Tomm40l-203"; protein_id "ENSMUSP00000106959.2"; transcript_support_level "1"; mgi_id "MGI:3589112"; tag "alternative_5_UTR"; ccdsid "CCDS15481.1"; havana_gene "OTTMUSG00000021586.1"; havana_transcript "OTTMUST00000051245.1";
chr1	HAVANA	UTR	171049588	171049753	.	-	.	gene_id "ENSMUSG00000005674.10"; transcript_id "ENSMUST00000111327.8"; exon_number "1"; exon_id "5506";
chr1	HAVANA	start_codon	171049585	171049587	.	-	.	gene_id "ENSMUSG00000005674.10"; transcript_id "ENSMUST00000111327.8"; exon_number "2"; exon_id "5507";
chr1	HAVANA	exon	171049473	171049753	.	-	.	gene_id "ENSMUSG00000005674.10"; transcript_id "ENSMUST00000111327.8"; exon_number "3"; exon_id "ENSMUSE00000687453.2"; gene_type "protein_coding"; gene_name "Tomm40l"; transcript_type "protein_coding"; transcript_name "Tomm40l-203"; protein_id "ENSMUSP00000106959.2"; transcript_support_level "1"; mgi_id "MGI:3589112"; tag "alternative_5_UTR"; ccdsid "CCDS15481.1"; havana_gene "OTTMUSG00000021586.1"; havana_transcript "OTTMUST00000051245.1";
chr1	HAVANA	CDS	171049473	171049587	.	-	.	gene_id "ENSMUSG00000005674.10"; transcript_id "ENSMUST00000111327.8"; exon_number "4"; exon_id "5508";
chr1	HAVANA	exon	171049141	171049208	.	-	.	gene_id "ENSMUSG00000005674.10"; transcript_id "ENSMUST00000111327.8"; exon_number "5"; exon_id "ENSMUSE00001240168.2"; gene_type "protein_coding"; gene_name "Tomm40l"; transcript_type "protein_coding"; transcript_name "Tomm40l-203"; protein_id "ENSMUSP00000106959.2"; transcript_support_level "1"; mgi_id "MGI:3589112"; tag "alternative_5_UTR"; ccdsid "CCDS15481.1"; havana_gene "OTTMUSG00000021586.1"; havana_transcript "OTTMUST00000051245.1";
chr1	HAVANA	CDS	171049141	171049208	.	-	.	gene_id "ENSMUSG00000005674.10"; transcript_id "ENSMUST00000111327.8"; exon_number "6"; exon_id "ENSMUSE00001240168.2"; gene_type "protein_coding"; gene_name "Tomm40l"; transcript_type "protein_coding"; transcript_name "Tomm40l-203"; protein_id "ENSMUSP00000106959.2"; transcript_support_level "1"; mgi_id "MGI:3589112"; tag "alternative_5_UTR"; ccdsid "CCDS15481.1"; havana_gene "OTTMUSG00000021586.1"; havana_transcript "OTTMUST00000051245.1";
chr1	HAVANA	exon	171048737	171048829	.	-	.	gene_id "ENSMUSG00000005674.10"; transcript_id "ENSMUST00000111327.8"; exon_number "7"; exon_id "ENSMUSE00000161579.2"; gene_type "protein_coding"; gene_name "Tomm40l"; transcript_type "protein_coding"; transcript_name "Tomm40l-203"; protein_id "ENSMUSP00000106959.2"; transcript_support_level "1"; mgi_id "MGI:3589112"; tag "alternative_5_UTR"; ccdsid "CCDS15481.1"; havana_gene "OTTMUSG00000021586.1"; havana_transcript "OTTMUST00000051245.1";
chr1	HAVANA	CDS	171048737	171048829	.	-	.	gene_id "ENSMUSG00000005674.10"; transcript_id "ENSMUST00000111327.8"; exon_number "8"; exon_id "ENSMUSE00000161579.2"; gene_type "protein_coding"; gene_name "Tomm40l"; transcript_type "protein_coding"; transcript_name "Tomm40l-203"; protein_id "ENSMUSP00000106959.2"; transcript_support_level "1"; mgi_id "MGI:3589112"; tag "alternative_5_UTR"; ccdsid "CCDS15481.1"; havana_gene "OTTMUSG00000021586.1"; havana_transcript "OTTMUST00000051245.1";
chr1	HAVANA	exon	171048374	171048475	.	-	.	gene_id "ENSMUSG00000005674.10"; transcript_id "ENSMUST00000111327.8"; exon_number "9"; exon_id "ENSMUSE00000161571.2"; gene_type "protein_coding"; gene_name "Tomm40l"; transcript_type "protein_coding"; transcript_name "Tomm40l-203"; protein_id "ENSMUSP00000106959.2"; transcript_support_level "1"; mgi_id "MGI:3589112"; tag "alternative_5_UTR"; ccdsid "CCDS15481.1"; havana_gene "OTTMUSG00000021586.1"; havana_transcript "OTTMUST00000051245.1";
chr1	HAVANA	CDS	171048374	171048475	.	-	.	gene_id "ENSMUSG00000005674.10"; transcript_id "ENSMUST00000111327.8"; exon_number "10"; exon_id "ENSMUSE00000161571.2"; gene_type "protein_coding"; gene_name "Tomm40l"; transcript_type "protein_coding"; transcript_name "Tomm40l-203"; protein_id "ENSMUSP00000106959.2"; transcript_support_level "1"; mgi_id "MGI:3589112"; tag "alternative_5_UTR"; ccdsid "CCDS15481.1"; havana_gene "OTTMUSG00000021586.1"; havana_transcript "OTTMUST00000051245.1";
chr1	HAVANA	exon	171048116	171048221	.	-	.	gene_id "ENSMUSG00000005674.10"; transcript_id "ENSMUST00000111327.8"; exon_number "11"; exon_id "ENSMUSE00001205720.2"; gene_type "protein_coding"; gene_name "Tomm40l"; transcript_type "protein_coding"; transcript_name "Tomm40l-203"; protein_id "ENSMUSP00000106959.2"; transcript_support_level "1"; mgi_id "MGI:3589112"; tag "alternative_5_UTR"; ccdsid "CCDS15481.1"; havana_gene "OTTMUSG00000021586.1"; havana_transcript "OTTMUST00000051245.1";
chr1	HAVANA	CDS	171048116	171048221	.	-	.	gene_id "ENSMUSG00000005674.10"; transcript_id "ENSMUST00000111327.8"; exon_number "12"; exon_id "ENSMUSE00001205720.2"; gene_type "protein_coding"; gene_name "Tomm40l"; transcript_type "protein_coding"; transcript_name "Tomm40l-203"; protein_id "ENSMUSP00000106959.2"; transcript_support_level "1"; mgi_id "MGI:3589112"; tag "alternative_5_UTR"; ccdsid "CCDS15481.1"; havana_gene "OTTMUSG00000021586.1"; havana_transcript "OTTMUST00000051245.1";
chr1	HAVANA	exon	171047870	171047992	.	-	.	gene_id "ENSMUSG00000005674.10"; transcript_id "ENSMUST00000111327.8"; exon_number "13"; exon_id "ENSMUSE00001246895.2"; gene_type "protein_coding"; gene_name "Tomm40l"; transcript_type "protein_coding"; transcript_name "Tomm40l-203"; protein_id "ENSMUSP00000106959.2"; transcript_support_level "1"; mgi_id "MGI:3589112"; tag "alternative_5_UTR"; ccdsid "CCDS15481.1"; havana_gene "OTTMUSG00000021586.1"; havana_transcript "OTTMUST00000051245.1";
chr1	HAVANA	CDS	171047870	171047992	.	-	.	gene_id "ENSMUSG00000005674.10"; transcript_id "ENSMUST00000111327.8"; exon_number "14"; exon_id "ENSMUSE00001246895.2"; gene_type "protein_coding"; gene_name "Tomm40l"; transcript_type "protein_coding"; transcript_name "Tomm40l-203"; protein_id "ENSMUSP00000106959.2"; transcript_support_level "1"; mgi_id "MGI:3589112"; tag "alternative_5_UTR"; ccdsid "CCDS15481.1"; havana_gene "OTTMUSG00000021586.1"; havana_transcript "OTTMUST00000051245.1";
chr1	HAVANA	exon	171047678	171047754	.	-	.	gene_id "ENSMUSG00000005674.10"; transcript_id "ENSMUST00000111327.8"; exon_number "15"; exon_id "ENSMUSE00001284249.2"; gene_type "protein_coding"; gene_name "Tomm40l"; transcript_type "protein_coding"; transcript_name "Tomm40l-203"; protein_id "ENSMUSP00000106959.2"; transcript_support_level "1"; mgi_id "MGI:3589112"; tag "alternative_5_UTR"; ccdsid "CCDS15481.1"; havana_gene "OTTMUSG00000021586.1"; havana_transcript "OTTMUST00000051245.1";
chr1	HAVANA	CDS	171047678	171047754	.	-	.	gene_id "ENSMUSG00000005674.10"; transcript_id "ENSMUST00000111327.8"; exon_number "16"; exon_id "ENSMUSE00001284249.2"; gene_type "protein_coding"; gene_name "Tomm40l"; transcript_type "protein_coding"; transcript_name "Tomm40l-203"; protein_id "ENSMUSP00000106959.2"; transcript_support_level "1"; mgi_id "MGI:3589112"; tag "alternative_5_UTR"; ccdsid "CCDS15481.1"; havana_gene "OTTMUSG00000021586.1"; havana_transcript "OTTMUST00000051245.1";
chr1	HAVANA	exon	171047363	171047465	.	-	.	gene_id "ENSMUSG00000005674.10"; transcript_id "ENSMUST00000111327.8"; exon_number "17"; exon_id "ENSMUSE00001211223.2"; gene_type "protein_coding"; gene_name "Tomm40l"; transcript_type "protein_coding"; transcript_name "Tomm40l-203"; protein_id "ENSMUSP00000106959.2"; transcript_support_level "1"; mgi_id "MGI:3589112"; tag "alternative_5_UTR"; ccdsid "CCDS15481.1"; havana_gene "OTTMUSG00000021586.1"; havana_transcript "OTTMUST00000051245.1";
chr1	HAVANA	CDS	171047363	171047465	.	-	.	gene_id "ENSMUSG00000005674.10"; transcript_id "ENSMUST00000111327.8"; exon_number "18"; exon_id "ENSMUSE00001211223.2"; gene_type "protein_coding"; gene_name "Tomm40l"; transcript_type "protein_coding"; transcript_name "Tomm40l-203"; protein_id "ENSMUSP00000106959.2"; transcript_support_level "1"; mgi_id "MGI:3589112"; tag "alternative_5_UTR"; ccdsid "CCDS15481.1"; havana_gene "OTTMUSG00000021586.1"; havana_transcript "OTTMUST00000051245.1";
chr1	HAVANA	CDS	171047093	171047229	.	-	.	gene_id "ENSMUSG00000005674.10"; transcript_id "ENSMUST00000111327.8"; exon_number "19"; exon_id "5509";
chr1	HAVANA	stop_codon	171047090	171047092	.	-	.	gene_id "ENSMUSG00000005674.10"; transcript_id "ENSMUST00000111327.8"; exon_number "20"; exon_id "5510";
chr1	HAVANA	exon	171045371	171047229	.	-	.	gene_id "ENSMUSG00000005674.10"; transcript_id "ENSMUST00000111327.8"; exon_number "21"; exon_id "ENSMUSE00000687452.2"; gene_type "protein_coding"; gene_name "Tomm40l"; transcript_type "protein_coding"; transcript_name "Tomm40l-203"; protein_id "ENSMUSP00000106959.2"; transcript_support_level "1"; mgi_id "MGI:3589112"; tag "alternative_5_UTR"; ccdsid "CCDS15481.1"; havana_gene "OTTMUSG00000021586.1"; havana_transcript "OTTMUST00000051245.1";
chr1	HAVANA	UTR	171045371	171047092	.	-	.	gene_id "ENSMUSG00000005674.10"; transcript_id "ENSMUST00000111327.8"; exon_number "22"; exon_id "5511";
chr1	HAVANA	gene	171057141	171061934	.	-	.	gene_id "ENSMUSG00000058715.12"; transcripts "1"; gene_type "protein_coding"; gene_name "Fcer1g"; mgi_id "MGI:95496"; havana_gene "OTTMUSG00000021504.1";
chr1	HAVANA	transcript	171057141	171061934	.	-	.	gene_id "ENSMUSG00000058715.12"; transcript_id "ENSMUST00000079957.12"; exons "5"; gene_type "protein_coding"; gene_name "Fcer1g"; transcript_type "protein_coding"; transcript_name "Fcer1g-201"; protein_id "ENSMUSP00000078875.7"; transcript_support_level "1"; mgi_id "MGI:95496"; tag "basic"; ccdsid "CCDS15483.1"; havana_gene "OTTMUSG00000021504.1"; havana_transcript "OTTMUST00000050975.1";
chr1	HAVANA	UTR	171061815	171061934	.	-	.	gene_id "ENSMUSG00000058715.12"; transcript_id "ENSMUST00000079957.12"; exon_number "1"; exon_id "5512";
chr1	HAVANA	start_codon	171061812	171061814	.	-	.	gene_id "ENSMUSG00000058715.12"; transcript_id "ENSMUST00000079957.12"; exon_number "2"; exon_id "5513";
chr1	HAVANA	exon	171061766	171061934	.	-	.	gene_id "ENSMUSG00000058715.12"; transcript_id "ENSMUST00000079957.12"; exon_number "3"; exon_id "ENSMUSE00000841950.2"; gene_type "protein_coding"; gene_name "Fcer1g"; transcript_type "protein_coding"; transcript_name "Fcer1g-201"; protein_id "ENSMUSP00000078875.7"; transcript_support_level "1"; mgi_id "MGI:95496"; tag "basic"; ccdsid "CCDS15483.1"; havana_gene "OTTMUSG00000021504.1"; havana_transcript "OTTMUST00000050975.1";
chr1	HAVANA	CDS	171061766	171061814	.	-	.	gene_id "ENSMUSG00000058715.12"; transcript_id "ENSMUST00000079957.12"; exon_number "4"; exon_id "5514";
chr1	HAVANA	exon	171058746	171058837	.	-	.	gene_id "ENSMUSG00000058715.12"; transcript_id "ENSMUST00000079957.12"; exon_number "5"; exon_id "ENSMUSE00000343399.2"; gene_type "protein_coding"; gene_name "Fcer1g"; transcript_type "protein_coding"; transcript_name "Fcer1g-201"; protein_id "ENSMUSP00000078875.7"; transcript_support_level "1"; mgi_id "MGI:95496"; tag "basic"; ccdsid "CCDS15483.1"; havana_gene "OTTMUSG00000021504.1"; havana_transcript "OTTMUST00000050975.1";
chr1	HAVANA	CDS	171058746	171058837	.	-	.	gene_id "ENSMUSG00000058715.12"; transcript_id "ENSMUST00000079957.12"; exon_number "6"; exon_id "ENSMUSE00000343399.2"; gene_type "protein_coding"; gene_name "Fcer1g"; transcript_type "protein_coding"; transcript_name "Fcer1g-201"; protein_id "ENSMUSP00000078875.7"; transcript_support_level "1"; mgi_id "MGI:95496"; tag "basic"; ccdsid "CCDS15483.1"; havana_gene "OTTMUSG00000021504.1"; havana_transcript "OTTMUST00000050975.1";
chr1	HAVANA	exon	171058565	171058600	.	-	.	gene_id "ENSMUSG00000058715.12"; transcript_id "ENSMUST00000079957.12"; exon_number "7"; exon_id "ENSMUSE00000402519.2"; gene_type "protein_coding"; gene_name "Fcer1g"; transcript_type "protein_coding"; transcript_name "Fcer1g-201"; protein_id "ENSMUSP00000078875.7"; transcript_support_level "1"; mgi_id "MGI:95496"; tag "basic"; ccdsid "CCDS15483.1"; havana_gene "OTTMUSG00000021504.1"; havana_transcript "OTTMUST00000050975.1";
chr1	HAVANA	CDS	171058565	171058600	.	-	.	gene_id "ENSMUSG00000058715.12"; transcript_id "ENSMUST00000079957.12"; exon_number "8"; exon_id "ENSMUSE00000402519.2"; gene_type "protein_coding"; gene_name "Fcer1g"; transcript_type "protein_coding"; transcript_name "Fcer1g-201"; protein_id "ENSMUSP00000078875.7"; transcript_support_level "1"; mgi_id "MGI:95496"; tag "basic"; ccdsid "CCDS15483.1"; havana_gene "OTTMUSG00000021504.1"; havana_transcript "OTTMUST00000050975.1";
chr1	HAVANA	exon	171057636	171057656	.	-	.	gene_id "ENSMUSG00000058715.12"; transcript_id "ENSMUST00000079957.12"; exon_number "9"; exon_id "ENSMUSE00001340961.2"; gene_type "protein_coding"; gene_name "Fcer1g"; transcript_type "protein_coding"; transcript_name "Fcer1g-201"; protein_id "ENSMUSP00000078875.7"; transcript_support_level "1"; mgi_id "MGI:95496"; tag "basic"; ccdsid "CCDS15483.1"; havana_gene "OTTMUSG00000021504.1"; havana_transcript "OTTMUST00000050975.1";
chr1	HAVANA	CDS	171057636	171057656	.	-	.	gene_id "ENSMUSG00000058715.12"; transcript_id "ENSMUST00000079957.12"; exon_number "10"; exon_id "ENSMUSE00001340961.2"; gene_type "protein_coding"; gene_name "Fcer1g"; transcript_type "protein_coding"; transcript_name "Fcer1g-201"; protein_id "ENSMUSP00000078875.7"; transcript_support_level "1"; mgi_id "MGI:95496"; tag "basic"; ccdsid "CCDS15483.1"; havana_gene "OTTMUSG00000021504.1"; havana_transcript "OTTMUST00000050975.1";
chr1	HAVANA	CDS	171057437	171057496	.	-	.	gene_id "ENSMUSG00000058715.12"; transcript_id "ENSMUST00000079957.12"; exon_number "11"; exon_id "5515";
chr1	HAVANA	stop_codon	171057434	171057436	.	-	.	gene_id "ENSMUSG00000058715.12"; transcript_id "ENSMUST00000079957.12"; exon_number "12"; exon_id "5516";
chr1	HAVANA	exon	171057141	171057496	.	-	.	gene_id "ENSMUSG00000058715.12"; transcript_id "ENSMUST00000079957.12"; exon_number "13"; exon_id "ENSMUSE00000521312.6"; gene_type "protein_coding"; gene_name "Fcer1g"; transcript_type "protein_coding"; transcript_name "Fcer1g-201"; protein_id "ENSMUSP00000078875.7"; transcript_support_level "1"; mgi_id "MGI:95496"; tag "basic"; ccdsid "CCDS15483.1"; havana_gene "OTTMUSG00000021504.1"; havana_transcript "OTTMUST00000050975.1";
chr1	HAVANA	UTR	171057141	171057436	.	-	.	gene_id "ENSMUSG00000058715.12"; transcript_id "ENSMUST00000079957.12"; exon_number "14"; exon_id "5517";
chr1	HAVANA	gene	171062422	171078957	.	-	.	gene_id "ENSMUSG00000013593.13"; transcripts "2"; gene_type "protein_coding"; gene_name "Ndufs2"; mgi_id "MGI:2385112"; havana_gene "OTTMUSG00000021571.1";
chr1	HAVANA	transcript	171062422	171074691	.	-	.	gene_id "ENSMUSG00000013593.13"; transcript_id "ENSMUST00000013737.13"; exons "13"; gene_type "protein_coding"; gene_name "Ndufs2"; transcript_type "protein_coding"; transcript_name "Ndufs2-201"; protein_id "ENSMUSP00000013737.7"; transcript_support_level "1"; mgi_id "MGI:2385112"; tag "basic"; ccdsid "CCDS15484.1"; havana_gene "OTTMUSG00000021571.1"; havana_transcript "OTTMUST00000051199.1";
chr1	HAVANA	UTR	171074658	171074691	.	-	.	gene_id "ENSMUSG00000013593.13"; transcript_id "ENSMUST00000013737.13"; exon_number "1"; exon_id "5518";
chr1	HAVANA	start_codon	171074655	171074657	.	-	.	gene_id "ENSMUSG00000013593.13"; transcript_id "ENSMUST00000013737.13"; exon_number "2"; exon_id "5519";
chr1	HAVANA	exon	171074563	171074691	.	-	.	gene_id "ENSMUSG00000013593.13"; transcript_id "ENSMUST00000013737.13"; exon_number "3"; exon_id "ENSMUSE00001224923.2"; gene_type "protein_coding"; gene_name "Ndufs2"; transcript_type "protein_coding"; transcript_name "Ndufs2-201"; protein_id "ENSMUSP00000013737.7"; transcript_support_level "1"; mgi_id "MGI:2385112"; tag "basic"; ccdsid "CCDS15484.1"; havana_gene "OTTMUSG00000021571.1"; havana_transcript "OTTMUST00000051199.1";
chr1	HAVANA	CDS	171074563	171074657	.	-	.	gene_id "ENSMUSG00000013593.13"; transcript_id "ENSMUST00000013737.13"; exon_number "4"; exon_id "5520";
chr1	HAVANA	exon	171073660	171073766	.	-	.	gene_id "ENSMUSG00000013593.13"; transcript_id "ENSMUST00000013737.13"; exon_number "5"; exon_id "ENSMUSE00001251672.2"; gene_type "protein_coding"; gene_name "Ndufs2"; transcript_type "protein_coding"; transcript_name "Ndufs2-201"; protein_id "ENSMUSP00000013737.7"; transcript_support_level "1"; mgi_id "MGI:2385112"; tag "basic"; ccdsid "CCDS15484.1"; havana_gene "OTTMUSG00000021571.1"; havana_transcript "OTTMUST00000051199.1";
chr1	HAVANA	CDS	171073660	171073766	.	-	.	gene_id "ENSMUSG00000013593.13"; transcript_id "ENSMUST00000013737.13"; exon_number "6"; exon_id "ENSMUSE00001251672.2"; gene_type "protein_coding"; gene_name "Ndufs2"; transcript_type "protein_coding"; transcript_name "Ndufs2-201"; protein_id "ENSMUSP00000013737.7"; transcript_support_level "1"; mgi_id "MGI:2385112"; tag "basic"; ccdsid "CCDS15484.1"; havana_gene "OTTMUSG00000021571.1"; havana_transcript "OTTMUST00000051199.1";
chr1	HAVANA	exon	171068516	171068706	.	-	.	gene_id "ENSMUSG00000013593.13"; transcript_id "ENSMUST00000013737.13"; exon_number "7"; exon_id "ENSMUSE00001338509.2"; gene_type "protein_coding"; gene_name "Ndufs2"; transcript_type "protein_coding"; transcript_name "Ndufs2-201"; protein_id "ENSMUSP00000013737.7"; transcript_support_level "1"; mgi_id "MGI:2385112"; tag "basic"; ccdsid "CCDS15484.1"; havana_gene "OTTMUSG00000021571.1"; havana_transcript "OTTMUST00000051199.1";
chr1	HAVANA	CDS	171068516	171068706	.	-	.	gene_id "ENSMUSG00000013593.13"; transcript_id "ENSMUST00000013737.13"; exon_number "8"; exon_id "ENSMUSE00001338509.2"; gene_type "protein_coding"; gene_name "Ndufs2"; transcript_type "protein_coding"; transcript_name "Ndufs2-201"; protein_id "ENSMUSP00000013737.7"; transcript_support_level "1"; mgi_id "MGI:2385112"; tag "basic"; ccdsid "CCDS15484.1"; havana_gene "OTTMUSG00000021571.1"; havana_transcript "OTTMUST00000051199.1";
chr1	HAVANA	exon	171066843	171066963	.	-	.	gene_id "ENSMUSG00000013593.13"; transcript_id "ENSMUST00000013737.13"; exon_number "9"; exon_id "ENSMUSE00001242135.2"; gene_type "protein_coding"; gene_name "Ndufs2"; transcript_type "protein_coding"; transcript_name "Ndufs2-201"; protein_id "ENSMUSP00000013737.7"; transcript_support_level "1"; mgi_id "MGI:2385112"; tag "basic"; ccdsid "CCDS15484.1"; havana_gene "OTTMUSG00000021571.1"; havana_transcript "OTTMUST00000051199.1";
chr1	HAVANA	CDS	171066843	171066963	.	-	.	gene_id "ENSMUSG00000013593.13"; transcript_id "ENSMUST00000013737.13"; exon_number "10"; exon_id "ENSMUSE00001242135.2"; gene_type "protein_coding"; gene_name "Ndufs2"; transcript_type "protein_coding"; transcript_name "Ndufs2-201"; protein_id "ENSMUSP00000013737.7"; transcript_support_level "1"; mgi_id "MGI:2385112"; tag "basic"; ccdsid "CCDS15484.1"; havana_gene "OTTMUSG00000021571.1"; havana_transcript "OTTMUST00000051199.1";
chr1	HAVANA	exon	171066279	171066466	.	-	.	gene_id "ENSMUSG00000013593.13"; transcript_id "ENSMUST00000013737.13"; exon_number "11"; exon_id "ENSMUSE00001240875.2"; gene_type "protein_coding"; gene_name "Ndufs2"; transcript_type "protein_coding"; transcript_name "Ndufs2-201"; protein_id "ENSMUSP00000013737.7"; transcript_support_level "1"; mgi_id "MGI:2385112"; tag "basic"; ccdsid "CCDS15484.1"; havana_gene "OTTMUSG00000021571.1"; havana_transcript "OTTMUST00000051199.1";
chr1	HAVANA	CDS	171066279	171066466	.	-	.	gene_id "ENSMUSG00000013593.13"; transcript_id "ENSMUST00000013737.13"; exon_number "12"; exon_id "ENSMUSE00001240875.2"; gene_type "protein_coding"; gene_name "Ndufs2"; transcript_type "protein_coding"; transcript_name "Ndufs2-201"; protein_id "ENSMUSP00000013737.7"; transcript_support_level "1"; mgi_id "MGI:2385112"; tag "basic"; ccdsid "CCDS15484.1"; havana_gene "OTTMUSG00000021571.1"; havana_transcript "OTTMUST00000051199.1";
chr1	HAVANA	exon	171066084	171066161	.	-	.	gene_id "ENSMUSG00000013593.13"; transcript_id "ENSMUST00000013737.13"; exon_number "13"; exon_id "ENSMUSE00001233058.2"; gene_type "protein_coding"; gene_name "Ndufs2"; transcript_type "protein_coding"; transcript_name "Ndufs2-201"; protein_id "ENSMUSP00000013737.7"; transcript_support_level "1"; mgi_id "MGI:2385112"; tag "basic"; ccdsid "CCDS15484.1"; havana_gene "OTTMUSG00000021571.1"; havana_transcript "OTTMUST00000051199.1";
chr1	HAVANA	CDS	171066084	171066161	.	-	.	gene_id "ENSMUSG00000013593.13"; transcript_id "ENSMUST00000013737.13"; exon_number "14"; exon_id "ENSMUSE00001233058.2"; gene_type "protein_coding"; gene_name "Ndufs2"; transcript_type "protein_coding"; transcript_name "Ndufs2-201"; protein_id "ENSMUSP00000013737.7"; transcript_support_level "1"; mgi_id "MGI:2385112"; tag "basic"; ccdsid "CCDS15484.1"; havana_gene "OTTMUSG00000021571.1"; havana_transcript "OTTMUST00000051199.1";
chr1	HAVANA	exon	171065856	171065941	.	-	.	gene_id "ENSMUSG00000013593.13"; transcript_id "ENSMUST00000013737.13"; exon_number "15"; exon_id "ENSMUSE00001342921.2"; gene_type "protein_coding"; gene_name "Ndufs2"; transcript_type "protein_coding"; transcript_name "Ndufs2-201"; protein_id "ENSMUSP00000013737.7"; transcript_support_level "1"; mgi_id "MGI:2385112"; tag "basic"; ccdsid "CCDS15484.1"; havana_gene "OTTMUSG00000021571.1"; havana_transcript "OTTMUST00000051199.1";
chr1	HAVANA	CDS	171065856	171065941	.	-	.	gene_id "ENSMUSG00000013593.13"; transcript_id "ENSMUST00000013737.13"; exon_number "16"; exon_id "ENSMUSE00001342921.2"; gene_type "protein_coding"; gene_name "Ndufs2"; transcript_type "protein_coding"; transcript_name "Ndufs2-201"; protein_id "ENSMUSP00000013737.7"; transcript_support_level "1"; mgi_id "MGI:2385112"; tag "basic"; ccdsid "CCDS15484.1"; havana_gene "OTTMUSG00000021571.1"; havana_transcript "OTTMUST00000051199.1";
chr1	HAVANA	exon	171065514	171065633	.	-	.	gene_id "ENSMUSG00000013593.13"; transcript_id "ENSMUST00000013737.13"; exon_number "17"; exon_id "ENSMUSE00001344306.2"; gene_type "protein_coding"; gene_name "Ndufs2"; transcript_type "protein_coding"; transcript_name "Ndufs2-201"; protein_id "ENSMUSP00000013737.7"; transcript_support_level "1"; mgi_id "MGI:2385112"; tag "basic"; ccdsid "CCDS15484.1"; havana_gene "OTTMUSG00000021571.1"; havana_transcript "OTTMUST00000051199.1";
chr1	HAVANA	CDS	171065514	171065633	.	-	.	gene_id "ENSMUSG00000013593.13"; transcript_id "ENSMUST00000013737.13"; exon_number "18"; exon_id "ENSMUSE00001344306.2"; gene_type "protein_coding"; gene_name "Ndufs2"; transcript_type "protein_coding"; transcript_name "Ndufs2-201"; protein_id "ENSMUSP00000013737.7"; transcript_support_level "1"; mgi_id "MGI:2385112"; tag "basic"; ccdsid "CCDS15484.1"; havana_gene "OTTMUSG00000021571.1"; havana_transcript "OTTMUST00000051199.1";
chr1	HAVANA	exon	171064709	171064838	.	-	.	gene_id "ENSMUSG00000013593.13"; transcript_id "ENSMUST00000013737.13"; exon_number "19"; exon_id "ENSMUSE00001292170.2"; gene_type "protein_coding"; gene_name "Ndufs2"; transcript_type "protein_coding"; transcript_name "Ndufs2-201"; protein_id "ENSMUSP00000013737.7"; transcript_support_level "1"; mgi_id "MGI:2385112"; tag "basic"; ccdsid "CCDS15484.1"; havana_gene "OTTMUSG00000021571.1"; havana_transcript "OTTMUST00000051199.1";
chr1	HAVANA	CDS	171064709	171064838	.	-	.	gene_id "ENSMUSG00000013593.13"; transcript_id "ENSMUST00000013737.13"; exon_number "20"; exon_id "ENSMUSE00001292170.2"; gene_type "protein_coding"; gene_name "Ndufs2"; transcript_type "protein_coding"; transcript_name "Ndufs2-201"; protein_id "ENSMUSP00000013737.7"; transcript_support_level "1"; mgi_id "MGI:2385112"; tag "basic"; ccdsid "CCDS15484.1"; havana_gene "OTTMUSG00000021571.1"; havana_transcript "OTTMUST00000051199.1";
chr1	HAVANA	exon	171064175	171064270	.	-	.	gene_id "ENSMUSG00000013593.13"; transcript_id "ENSMUST00000013737.13"; exon_number "21"; exon_id "ENSMUSE00001214516.2"; gene_type "protein_coding"; gene_name "Ndufs2"; transcript_type "protein_coding"; transcript_name "Ndufs2-201"; protein_id "ENSMUSP00000013737.7"; transcript_support_level "1"; mgi_id "MGI:2385112"; tag "basic"; ccdsid "CCDS15484.1"; havana_gene "OTTMUSG00000021571.1"; havana_transcript "OTTMUST00000051199.1";
chr1	HAVANA	CDS	171064175	171064270	.	-	.	gene_id "ENSMUSG00000013593.13"; transcript_id "ENSMUST00000013737.13"; exon_number "22"; exon_id "ENSMUSE00001214516.2"; gene_type "protein_coding"; gene_name "Ndufs2"; transcript_type "protein_coding"; transcript_name "Ndufs2-201"; protein_id "ENSMUSP00000013737.7"; transcript_support_level "1"; mgi_id "MGI:2385112"; tag "basic"; ccdsid "CCDS15484.1"; havana_gene "OTTMUSG00000021571.1"; havana_transcript "OTTMUST00000051199.1";
chr1	HAVANA	exon	171063926	171064009	.	-	.	gene_id "ENSMUSG00000013593.13"; transcript_id "ENSMUST00000013737.13"; exon_number "23"; exon_id "ENSMUSE00001236964.2"; gene_type "protein_coding"; gene_name "Ndufs2"; transcript_type "protein_coding"; transcript_name "Ndufs2-201"; protein_id "ENSMUSP00000013737.7"; transcript_support_level "1"; mgi_id "MGI:2385112"; tag "basic"; ccdsid "CCDS15484.1"; havana_gene "OTTMUSG00000021571.1"; havana_transcript "OTTMUST00000051199.1";
chr1	HAVANA	CDS	171063926	171064009	.	-	.	gene_id "ENSMUSG00000013593.13"; transcript_id "ENSMUST00000013737.13"; exon_number "24"; exon_id "ENSMUSE00001236964.2"; gene_type "protein_coding"; gene_name "Ndufs2"; transcript_type "protein_coding"; transcript_name "Ndufs2-201"; protein_id "ENSMUSP00000013737.7"; transcript_support_level "1"; mgi_id "MGI:2385112"; tag "basic"; ccdsid "CCDS15484.1"; havana_gene "OTTMUSG00000021571.1"; havana_transcript "OTTMUST00000051199.1";
chr1	HAVANA	exon	171062842	171062899	.	-	.	gene_id "ENSMUSG00000013593.13"; transcript_id "ENSMUST00000013737.13"; exon_number "25"; exon_id "ENSMUSE00001296125.2"; gene_type "protein_coding"; gene_name "Ndufs2"; transcript_type "protein_coding"; transcript_name "Ndufs2-201"; protein_id "ENSMUSP00000013737.7"; transcript_support_level "1"; mgi_id "MGI:2385112"; tag "basic"; ccdsid "CCDS15484.1"; havana_gene "OTTMUSG00000021571.1"; havana_transcript "OTTMUST00000051199.1";
chr1	HAVANA	CDS	171062842	171062899	.	-	.	gene_id "ENSMUSG00000013593.13"; transcript_id "ENSMUST00000013737.13"; exon_number "26"; exon_id "ENSMUSE00001296125.2"; gene_type "protein_coding"; gene_name "Ndufs2"; transcript_type "protein_coding"; transcript_name "Ndufs2-201"; protein_id "ENSMUSP00000013737.7"; transcript_support_level "1"; mgi_id "MGI:2385112"; tag "basic"; ccdsid "CCDS15484.1"; havana_gene "OTTMUSG00000021571.1"; havana_transcript "OTTMUST00000051199.1";
chr1	HAVANA	CDS	171062622	171062656	.	-	.	gene_id "ENSMUSG00000013593.13"; transcript_id "ENSMUST00000013737.13"; exon_number "27"; exon_id "5521";
chr1	HAVANA	stop_codon	171062619	171062621	.	-	.	gene_id "ENSMUSG00000013593.13"; transcript_id "ENSMUST00000013737.13"; exon_number "28"; exon_id "5522";
chr1	HAVANA	exon	171062422	171062656	.	-	.	gene_id "ENSMUSG00000013593.13"; transcript_id "ENSMUST00000013737.13"; exon_number "29"; exon_id "ENSMUSE00001222509.2"; gene_type "protein_coding"; gene_name "Ndufs2"; transcript_type "protein_coding"; transcript_name "Ndufs2-201"; protein_id "ENSMUSP00000013737.7"; transcript_support_level "1"; mgi_id "MGI:2385112"; tag "basic"; ccdsid "CCDS15484.1"; havana_gene "OTTMUSG00000021571.1"; havana_transcript "OTTMUST00000051199.1";
chr1	HAVANA	UTR	171062422	171062621	.	-	.	gene_id "ENSMUSG00000013593.13"; transcript_id "ENSMUST00000013737.13"; exon_number "30"; exon_id "5523";
chr1	HAVANA	transcript	171062422	171074691	.	-	.	gene_id "ENSMUSG00000013593.13"; transcript_id "ENSMUST00000136976.7"; exons "12"; gene_type "protein_coding"; gene_name "Ndufs2"; transcript_type "retained_intron"; transcript_name "Ndufs2-204"; transcript_support_level "5"; mgi_id "MGI:2385112"; havana_gene "OTTMUSG00000021571.1"; havana_transcript "OTTMUST00000051200.1";
chr1	HAVANA	exon	171074563	171074691	.	-	.	gene_id "ENSMUSG00000013593.13"; transcript_id "ENSMUST00000136976.7"; exon_number "1"; exon_id "ENSMUSE00001224923.2"; gene_type "protein_coding"; gene_name "Ndufs2"; transcript_type "retained_intron"; transcript_name "Ndufs2-204"; transcript_support_level "5"; mgi_id "MGI:2385112"; havana_gene "OTTMUSG00000021571.1"; havana_transcript "OTTMUST00000051200.1";
chr1	HAVANA	exon	171073660	171073766	.	-	.	gene_id "ENSMUSG00000013593.13"; transcript_id "ENSMUST00000136976.7"; exon_number "2"; exon_id "ENSMUSE00001251672.2"; gene_type "protein_coding"; gene_name "Ndufs2"; transcript_type "retained_intron"; transcript_name "Ndufs2-204"; transcript_support_level "5"; mgi_id "MGI:2385112"; havana_gene "OTTMUSG00000021571.1"; havana_transcript "OTTMUST00000051200.1";
chr1	HAVANA	exon	171068516	171068706	.	-	.	gene_id "ENSMUSG00000013593.13"; transcript_id "ENSMUST00000136976.7"; exon_number "3"; exon_id "ENSMUSE00001338509.2"; gene_type "protein_coding"; gene_name "Ndufs2"; transcript_type "retained_intron"; transcript_name "Ndufs2-204"; transcript_support_level "5"; mgi_id "MGI:2385112"; havana_gene "OTTMUSG00000021571.1"; havana_transcript "OTTMUST00000051200.1";
chr1	HAVANA	exon	171066843	171066963	.	-	.	gene_id "ENSMUSG00000013593.13"; transcript_id "ENSMUST00000136976.7"; exon_number "4"; exon_id "ENSMUSE00001242135.2"; gene_type "protein_coding"; gene_name "Ndufs2"; transcript_type "retained_intron"; transcript_name "Ndufs2-204"; transcript_support_level "5"; mgi_id "MGI:2385112"; havana_gene "OTTMUSG00000021571.1"; havana_transcript "OTTMUST00000051200.1";
chr1	HAVANA	exon	171066279	171066466	.	-	.	gene_id "ENSMUSG00000013593.13"; transcript_id "ENSMUST00000136976.7"; exon_number "5"; exon_id "ENSMUSE00001240875.2"; gene_type "protein_coding"; gene_name "Ndufs2"; transcript_type "retained_intron"; transcript_name "Ndufs2-204"; transcript_support_level "5"; mgi_id "MGI:2385112"; havana_gene "OTTMUSG00000021571.1"; havana_transcript "OTTMUST00000051200.1";
chr1	HAVANA	exon	171066084	171066161	.	-	.	gene_id "ENSMUSG00000013593.13"; transcript_id "ENSMUST00000136976.7"; exon_number "6"; exon_id "ENSMUSE00001233058.2"; gene_type "protein_coding"; gene_name "Ndufs2"; transcript_type "retained_intron"; transcript_name "Ndufs2-204"; transcript_support_level "5"; mgi_id "MGI:2385112"; havana_gene "OTTMUSG00000021571.1"; havana_transcript "OTTMUST00000051200.1";
chr1	HAVANA	exon	171065514	171065941	.	-	.	gene_id "ENSMUSG00000013593.13"; transcript_id "ENSMUST00000136976.7"; exon_number "7"; exon_id "ENSMUSE00000824280.2"; gene_type "protein_coding"; gene_name "Ndufs2"; transcript_type "retained_intron"; transcript_name "Ndufs2-204"; transcript_support_level "5"; mgi_id "MGI:2385112"; havana_gene "OTTMUSG00000021571.1"; havana_transcript "OTTMUST00000051200.1";
chr1	HAVANA	exon	171064709	171064838	.	-	.	gene_id "ENSMUSG00000013593.13"; transcript_id "ENSMUST00000136976.7"; exon_number "8"; exon_id "ENSMUSE00001292170.2"; gene_type "protein_coding"; gene_name "Ndufs2"; transcript_type "retained_intron"; transcript_name "Ndufs2-204"; transcript_support_level "5"; mgi_id "MGI:2385112"; havana_gene "OTTMUSG00000021571.1"; havana_transcript "OTTMUST00000051200.1";
chr1	HAVANA	exon	171064175	171064270	.	-	.	gene_id "ENSMUSG00000013593.13"; transcript_id "ENSMUST00000136976.7"; exon_number "9"; exon_id "ENSMUSE00001214516.2"; gene_type "protein_coding"; gene_name "Ndufs2"; transcript_type "retained_intron"; transcript_name "Ndufs2-204"; transcript_support_level "5"; mgi_id "MGI:2385112"; havana_gene "OTTMUSG00000021571.1"; havana_transcript "OTTMUST00000051200.1";
chr1	HAVANA	exon	171063926	171064009	.	-	.	gene_id "ENSMUSG00000013593.13"; transcript_id "ENSMUST00000136976.7"; exon_number "10"; exon_id "ENSMUSE00001236964.2"; gene_type "protein_coding"; gene_name "Ndufs2"; transcript_type "retained_intron"; transcript_name "Ndufs2-204"; transcript_support_level "5"; mgi_id "MGI:2385112"; havana_gene "OTTMUSG00000021571.1"; havana_transcript "OTTMUST00000051200.1";
chr1	HAVANA	exon	171062842	171062899	.	-	.	gene_id "ENSMUSG00000013593.13"; transcript_id "ENSMUST00000136976.7"; exon_number "11"; exon_id "ENSMUSE00001296125.2"; gene_type "protein_coding"; gene_name "Ndufs2"; transcript_type "retained_intron"; transcript_name "Ndufs2-204"; transcript_support_level "5"; mgi_id "MGI:2385112"; havana_gene "OTTMUSG00000021571.1"; havana_transcript "OTTMUST00000051200.1";
chr1	HAVANA	exon	171062422	171062656	.	-	.	gene_id "ENSMUSG00000013593.13"; transcript_id "ENSMUST00000136976.7"; exon_number "12"; exon_id "ENSMUSE00001222509.2"; gene_type "protein_coding"; gene_name "Ndufs2"; transcript_type "retained_intron"; transcript_name "Ndufs2-204"; transcript_support_level "5"; mgi_id "MGI:2385112"; havana_gene "OTTMUSG00000021571.1"; havana_transcript "OTTMUST00000051200.1";
chr1	HAVANA	gene	171077990	171088206	.	+	.	gene_id "ENSMUSG00000006403.14"; transcripts "2"; gene_type "protein_coding"; gene_name "Adamts4"; mgi_id "MGI:1339949"; havana_gene "OTTMUSG00000021528.1";
chr1	HAVANA	transcript	171077990	171088206	.	+	.	gene_id "ENSMUSG00000006403.14"; transcript_id "ENSMUST00000111315.9"; exons "9"; gene_type "protein_coding"; gene_name "Adamts4"; transcript_type "protein_coding"; transcript_name "Adamts4-202"; protein_id "ENSMUSP00000106947.4"; transcript_support_level "1"; mgi_id "MGI:1339949"; tag "upstream_ATG"; havana_gene "OTTMUSG00000021528.1"; havana_transcript "OTTMUST00000051062.1";
chr1	HAVANA	UTR	171077990	171078417	.	+	.	gene_id "ENSMUSG00000006403.14"; transcript_id "ENSMUST00000111315.9"; exon_number "1"; exon_id "5524";
chr1	HAVANA	exon	171077990	171079038	.	+	.	gene_id "ENSMUSG00000006403.14"; transcript_id "ENSMUST00000111315.9"; exon_number "2"; exon_id "ENSMUSE00000376930.5"; gene_type "protein_coding"; gene_name "Adamts4"; transcript_type "protein_coding"; transcript_name "Adamts4-202"; protein_id "ENSMUSP00000106947.4"; transcript_support_level "1"; mgi_id "MGI:1339949"; tag "upstream_ATG"; havana_gene "OTTMUSG00000021528.1"; havana_transcript "OTTMUST00000051062.1";
chr1	HAVANA	start_codon	171078418	171078420	.	+	.	gene_id "ENSMUSG00000006403.14"; transcript_id "ENSMUST00000111315.9"; exon_number "3"; exon_id "5525";
chr1	HAVANA	CDS	171078418	171079038	.	+	.	gene_id "ENSMUSG00000006403.14"; transcript_id "ENSMUST00000111315.9"; exon_number "4"; exon_id "5526";
chr1	HAVANA	CDS	171080106	171080429	.	+	.	gene_id "ENSMUSG00000006403.14"; transcript_id "ENSMUST00000111315.9"; exon_number "5"; exon_id "ENSMUSE00000335698.4"; gene_type "protein_coding"; gene_name "Adamts4"; transcript_type "protein_coding"; transcript_name "Adamts4-202"; protein_id "ENSMUSP00000106947.4"; transcript_support_level "1"; mgi_id "MGI:1339949"; tag "upstream_ATG"; havana_gene "OTTMUSG00000021528.1"; havana_transcript "OTTMUST00000051062.1";
chr1	HAVANA	exon	171080106	171080429	.	+	.	gene_id "ENSMUSG00000006403.14"; transcript_id "ENSMUST00000111315.9"; exon_number "6"; exon_id "ENSMUSE00000335698.4"; gene_type "protein_coding"; gene_name "Adamts4"; transcript_type "protein_coding"; transcript_name "Adamts4-202"; protein_id "ENSMUSP00000106947.4"; transcript_support_level "1"; mgi_id "MGI:1339949"; tag "upstream_ATG"; havana_gene "OTTMUSG00000021528.1"; havana_transcript "OTTMUST00000051062.1";
chr1	HAVANA	CDS	171080656	171080788	.	+	.	gene_id "ENSMUSG00000006403.14"; transcript_id "ENSMUST00000111315.9"; exon_number "7"; exon_id "ENSMUSE00000413076.2"; gene_type "protein_coding"; gene_name "Adamts4"; transcript_type "protein_coding"; transcript_name "Adamts4-202"; protein_id "ENSMUSP00000106947.4"; transcript_support_level "1"; mgi_id "MGI:1339949"; tag "upstream_ATG"; havana_gene "OTTMUSG00000021528.1"; havana_transcript "OTTMUST00000051062.1";
chr1	HAVANA	exon	171080656	171080788	.	+	.	gene_id "ENSMUSG00000006403.14"; transcript_id "ENSMUST00000111315.9"; exon_number "8"; exon_id "ENSMUSE00000413076.2"; gene_type "protein_coding"; gene_name "Adamts4"; transcript_type "protein_coding"; transcript_name "Adamts4-202"; protein_id "ENSMUSP00000106947.4"; transcript_support_level "1"; mgi_id "MGI:1339949"; tag "upstream_ATG"; havana_gene "OTTMUSG00000021528.1"; havana_transcript "OTTMUST00000051062.1";
chr1	HAVANA	CDS	171081462	171081632	.	+	.	gene_id "ENSMUSG00000006403.14"; transcript_id "ENSMUST00000111315.9"; exon_number "9"; exon_id "ENSMUSE00000369761.2"; gene_type "protein_coding"; gene_name "Adamts4"; transcript_type "protein_coding"; transcript_name "Adamts4-202"; protein_id "ENSMUSP00000106947.4"; transcript_support_level "1"; mgi_id "MGI:1339949"; tag "upstream_ATG"; havana_gene "OTTMUSG00000021528.1"; havana_transcript "OTTMUST00000051062.1";
chr1	HAVANA	exon	171081462	171081632	.	+	.	gene_id "ENSMUSG00000006403.14"; transcript_id "ENSMUST00000111315.9"; exon_number "10"; exon_id "ENSMUSE00000369761.2"; gene_type "protein_coding"; gene_name "Adamts4"; transcript_type "protein_coding"; transcript_name "Adamts4-202"; protein_id "ENSMUSP00000106947.4"; transcript_support_level "1"; mgi_id "MGI:1339949"; tag "upstream_ATG"; havana_gene "OTTMUSG00000021528.1"; havana_transcript "OTTMUST00000051062.1";
chr1	HAVANA	CDS	171083717	171084003	.	+	.	gene_id "ENSMUSG00000006403.14"; transcript_id "ENSMUST00000111315.9"; exon_number "11"; exon_id "ENSMUSE00000385515.2"; gene_type "protein_coding"; gene_name "Adamts4"; transcript_type "protein_coding"; transcript_name "Adamts4-202"; protein_id "ENSMUSP00000106947.4"; transcript_support_level "1"; mgi_id "MGI:1339949"; tag "upstream_ATG"; havana_gene "OTTMUSG00000021528.1"; havana_transcript "OTTMUST00000051062.1";
chr1	HAVANA	exon	171083717	171084003	.	+	.	gene_id "ENSMUSG00000006403.14"; transcript_id "ENSMUST00000111315.9"; exon_number "12"; exon_id "ENSMUSE00000385515.2"; gene_type "protein_coding"; gene_name "Adamts4"; transcript_type "protein_coding"; transcript_name "Adamts4-202"; protein_id "ENSMUSP00000106947.4"; transcript_support_level "1"; mgi_id "MGI:1339949"; tag "upstream_ATG"; havana_gene "OTTMUSG00000021528.1"; havana_transcript "OTTMUST00000051062.1";
chr1	HAVANA	CDS	171084097	171084283	.	+	.	gene_id "ENSMUSG00000006403.14"; transcript_id "ENSMUST00000111315.9"; exon_number "13"; exon_id "ENSMUSE00000161520.2"; gene_type "protein_coding"; gene_name "Adamts4"; transcript_type "protein_coding"; transcript_name "Adamts4-202"; protein_id "ENSMUSP00000106947.4"; transcript_support_level "1"; mgi_id "MGI:1339949"; tag "upstream_ATG"; havana_gene "OTTMUSG00000021528.1"; havana_transcript "OTTMUST00000051062.1";
chr1	HAVANA	exon	171084097	171084283	.	+	.	gene_id "ENSMUSG00000006403.14"; transcript_id "ENSMUST00000111315.9"; exon_number "14"; exon_id "ENSMUSE00000161520.2"; gene_type "protein_coding"; gene_name "Adamts4"; transcript_type "protein_coding"; transcript_name "Adamts4-202"; protein_id "ENSMUSP00000106947.4"; transcript_support_level "1"; mgi_id "MGI:1339949"; tag "upstream_ATG"; havana_gene "OTTMUSG00000021528.1"; havana_transcript "OTTMUST00000051062.1";
chr1	HAVANA	CDS	171084524	171084699	.	+	.	gene_id "ENSMUSG00000006403.14"; transcript_id "ENSMUST00000111315.9"; exon_number "15"; exon_id "ENSMUSE00000161523.2"; gene_type "protein_coding"; gene_name "Adamts4"; transcript_type "protein_coding"; transcript_name "Adamts4-202"; protein_id "ENSMUSP00000106947.4"; transcript_support_level "1"; mgi_id "MGI:1339949"; tag "upstream_ATG"; havana_gene "OTTMUSG00000021528.1"; havana_transcript "OTTMUST00000051062.1";
chr1	HAVANA	exon	171084524	171084699	.	+	.	gene_id "ENSMUSG00000006403.14"; transcript_id "ENSMUST00000111315.9"; exon_number "16"; exon_id "ENSMUSE00000161523.2"; gene_type "protein_coding"; gene_name "Adamts4"; transcript_type "protein_coding"; transcript_name "Adamts4-202"; protein_id "ENSMUSP00000106947.4"; transcript_support_level "1"; mgi_id "MGI:1339949"; tag "upstream_ATG"; havana_gene "OTTMUSG00000021528.1"; havana_transcript "OTTMUST00000051062.1";
chr1	HAVANA	CDS	171085288	171085463	.	+	.	gene_id "ENSMUSG00000006403.14"; transcript_id "ENSMUST00000111315.9"; exon_number "17"; exon_id "ENSMUSE00000161522.2"; gene_type "protein_coding"; gene_name "Adamts4"; transcript_type "protein_coding"; transcript_name "Adamts4-202"; protein_id "ENSMUSP00000106947.4"; transcript_support_level "1"; mgi_id "MGI:1339949"; tag "upstream_ATG"; havana_gene "OTTMUSG00000021528.1"; havana_transcript "OTTMUST00000051062.1";
chr1	HAVANA	exon	171085288	171085463	.	+	.	gene_id "ENSMUSG00000006403.14"; transcript_id "ENSMUST00000111315.9"; exon_number "18"; exon_id "ENSMUSE00000161522.2"; gene_type "protein_coding"; gene_name "Adamts4"; transcript_type "protein_coding"; transcript_name "Adamts4-202"; protein_id "ENSMUSP00000106947.4"; transcript_support_level "1"; mgi_id "MGI:1339949"; tag "upstream_ATG"; havana_gene "OTTMUSG00000021528.1"; havana_transcript "OTTMUST00000051062.1";
chr1	HAVANA	CDS	171086321	171086744	.	+	.	gene_id "ENSMUSG00000006403.14"; transcript_id "ENSMUST00000111315.9"; exon_number "19"; exon_id "5527";
chr1	HAVANA	exon	171086321	171088206	.	+	.	gene_id "ENSMUSG00000006403.14"; transcript_id "ENSMUST00000111315.9"; exon_number "20"; exon_id "ENSMUSE00000366310.3"; gene_type "protein_coding"; gene_name "Adamts4"; transcript_type "protein_coding"; transcript_name "Adamts4-202"; protein_id "ENSMUSP00000106947.4"; transcript_support_level "1"; mgi_id "MGI:1339949"; tag "upstream_ATG"; havana_gene "OTTMUSG00000021528.1"; havana_transcript "OTTMUST00000051062.1";
chr1	HAVANA	stop_codon	171086745	171086747	.	+	.	gene_id "ENSMUSG00000006403.14"; transcript_id "ENSMUST00000111315.9"; exon_number "21"; exon_id "5528";
chr1	HAVANA	UTR	171086745	171088206	.	+	.	gene_id "ENSMUSG00000006403.14"; transcript_id "ENSMUST00000111315.9"; exon_number "22"; exon_id "5529";
chr1	HAVANA	transcript	171079685	171088206	.	+	.	gene_id "ENSMUSG00000006403.14"; transcript_id "ENSMUST00000111314.2"; exons "8"; gene_type "protein_coding"; gene_name "Adamts4"; transcript_type "protein_coding"; transcript_name "Adamts4-201"; protein_id "ENSMUSP00000106946.2"; transcript_support_level "1"; mgi_id "MGI:1339949"; tag "basic"; havana_gene "OTTMUSG00000021528.1"; havana_transcript "OTTMUST00000051063.1";
chr1	HAVANA	UTR	171079685	171080039	.	+	.	gene_id "ENSMUSG00000006403.14"; transcript_id "ENSMUST00000111314.2"; exon_number "1"; exon_id "5530";
chr1	HAVANA	exon	171079685	171080429	.	+	.	gene_id "ENSMUSG00000006403.14"; transcript_id "ENSMUST00000111314.2"; exon_number "2"; exon_id "ENSMUSE00000687425.2"; gene_type "protein_coding"; gene_name "Adamts4"; transcript_type "protein_coding"; transcript_name "Adamts4-201"; protein_id "ENSMUSP00000106946.2"; transcript_support_level "1"; mgi_id "MGI:1339949"; tag "basic"; havana_gene "OTTMUSG00000021528.1"; havana_transcript "OTTMUST00000051063.1";
chr1	HAVANA	start_codon	171080040	171080042	.	+	.	gene_id "ENSMUSG00000006403.14"; transcript_id "ENSMUST00000111314.2"; exon_number "3"; exon_id "5531";
chr1	HAVANA	CDS	171080040	171080429	.	+	.	gene_id "ENSMUSG00000006403.14"; transcript_id "ENSMUST00000111314.2"; exon_number "4"; exon_id "5532";
chr1	HAVANA	CDS	171080656	171080788	.	+	.	gene_id "ENSMUSG00000006403.14"; transcript_id "ENSMUST00000111314.2"; exon_number "5"; exon_id "ENSMUSE00000413076.2"; gene_type "protein_coding"; gene_name "Adamts4"; transcript_type "protein_coding"; transcript_name "Adamts4-201"; protein_id "ENSMUSP00000106946.2"; transcript_support_level "1"; mgi_id "MGI:1339949"; tag "basic"; havana_gene "OTTMUSG00000021528.1"; havana_transcript "OTTMUST00000051063.1";
chr1	HAVANA	exon	171080656	171080788	.	+	.	gene_id "ENSMUSG00000006403.14"; transcript_id "ENSMUST00000111314.2"; exon_number "6"; exon_id "ENSMUSE00000413076.2"; gene_type "protein_coding"; gene_name "Adamts4"; transcript_type "protein_coding"; transcript_name "Adamts4-201"; protein_id "ENSMUSP00000106946.2"; transcript_support_level "1"; mgi_id "MGI:1339949"; tag "basic"; havana_gene "OTTMUSG00000021528.1"; havana_transcript "OTTMUST00000051063.1";
chr1	HAVANA	CDS	171081462	171081632	.	+	.	gene_id "ENSMUSG00000006403.14"; transcript_id "ENSMUST00000111314.2"; exon_number "7"; exon_id "ENSMUSE00000369761.2"; gene_type "protein_coding"; gene_name "Adamts4"; transcript_type "protein_coding"; transcript_name "Adamts4-201"; protein_id "ENSMUSP00000106946.2"; transcript_support_level "1"; mgi_id "MGI:1339949"; tag "basic"; havana_gene "OTTMUSG00000021528.1"; havana_transcript "OTTMUST00000051063.1";
chr1	HAVANA	exon	171081462	171081632	.	+	.	gene_id "ENSMUSG00000006403.14"; transcript_id "ENSMUST00000111314.2"; exon_number "8"; exon_id "ENSMUSE00000369761.2"; gene_type "protein_coding"; gene_name "Adamts4"; transcript_type "protein_coding"; transcript_name "Adamts4-201"; protein_id "ENSMUSP00000106946.2"; transcript_support_level "1"; mgi_id "MGI:1339949"; tag "basic"; havana_gene "OTTMUSG00000021528.1"; havana_transcript "OTTMUST00000051063.1";
chr1	HAVANA	CDS	171083717	171084003	.	+	.	gene_id "ENSMUSG00000006403.14"; transcript_id "ENSMUST00000111314.2"; exon_number "9"; exon_id "ENSMUSE00000385515.2"; gene_type "protein_coding"; gene_name "Adamts4"; transcript_type "protein_coding"; transcript_name "Adamts4-201"; protein_id "ENSMUSP00000106946.2"; transcript_support_level "1"; mgi_id "MGI:1339949"; tag "basic"; havana_gene "OTTMUSG00000021528.1"; havana_transcript "OTTMUST00000051063.1";
chr1	HAVANA	exon	171083717	171084003	.	+	.	gene_id "ENSMUSG00000006403.14"; transcript_id "ENSMUST00000111314.2"; exon_number "10"; exon_id "ENSMUSE00000385515.2"; gene_type "protein_coding"; gene_name "Adamts4"; transcript_type "protein_coding"; transcript_name "Adamts4-201"; protein_id "ENSMUSP00000106946.2"; transcript_support_level "1"; mgi_id "MGI:1339949"; tag "basic"; havana_gene "OTTMUSG00000021528.1"; havana_transcript "OTTMUST00000051063.1";
chr1	HAVANA	CDS	171084097	171084283	.	+	.	gene_id "ENSMUSG00000006403.14"; transcript_id "ENSMUST00000111314.2"; exon_number "11"; exon_id "ENSMUSE00000161520.2"; gene_type "protein_coding"; gene_name "Adamts4"; transcript_type "protein_coding"; transcript_name "Adamts4-201"; protein_id "ENSMUSP00000106946.2"; transcript_support_level "1"; mgi_id "MGI:1339949"; tag "basic"; havana_gene "OTTMUSG00000021528.1"; havana_transcript "OTTMUST00000051063.1";
chr1	HAVANA	exon	171084097	171084283	.	+	.	gene_id "ENSMUSG00000006403.14"; transcript_id "ENSMUST00000111314.2"; exon_number "12"; exon_id "ENSMUSE00000161520.2"; gene_type "protein_coding"; gene_name "Adamts4"; transcript_type "protein_coding"; transcript_name "Adamts4-201"; protein_id "ENSMUSP00000106946.2"; transcript_support_level "1"; mgi_id "MGI:1339949"; tag "basic"; havana_gene "OTTMUSG00000021528.1"; havana_transcript "OTTMUST00000051063.1";
chr1	HAVANA	CDS	171084524	171084699	.	+	.	gene_id "ENSMUSG00000006403.14"; transcript_id "ENSMUST00000111314.2"; exon_number "13"; exon_id "ENSMUSE00000161523.2"; gene_type "protein_coding"; gene_name "Adamts4"; transcript_type "protein_coding"; transcript_name "Adamts4-201"; protein_id "ENSMUSP00000106946.2"; transcript_support_level "1"; mgi_id "MGI:1339949"; tag "basic"; havana_gene "OTTMUSG00000021528.1"; havana_transcript "OTTMUST00000051063.1";
chr1	HAVANA	exon	171084524	171084699	.	+	.	gene_id "ENSMUSG00000006403.14"; transcript_id "ENSMUST00000111314.2"; exon_number "14"; exon_id "ENSMUSE00000161523.2"; gene_type "protein_coding"; gene_name "Adamts4"; transcript_type "protein_coding"; transcript_name "Adamts4-201"; protein_id "ENSMUSP00000106946.2"; transcript_support_level "1"; mgi_id "MGI:1339949"; tag "basic"; havana_gene "OTTMUSG00000021528.1"; havana_transcript "OTTMUST00000051063.1";
chr1	HAVANA	CDS	171085288	171085463	.	+	.	gene_id "ENSMUSG00000006403.14"; transcript_id "ENSMUST00000111314.2"; exon_number "15"; exon_id "ENSMUSE00000161522.2"; gene_type "protein_coding"; gene_name "Adamts4"; transcript_type "protein_coding"; transcript_name "Adamts4-201"; protein_id "ENSMUSP00000106946.2"; transcript_support_level "1"; mgi_id "MGI:1339949"; tag "basic"; havana_gene "OTTMUSG00000021528.1"; havana_transcript "OTTMUST00000051063.1";
chr1	HAVANA	exon	171085288	171085463	.	+	.	gene_id "ENSMUSG00000006403.14"; transcript_id "ENSMUST00000111314.2"; exon_number "16"; exon_id "ENSMUSE00000161522.2"; gene_type "protein_coding"; gene_name "Adamts4"; transcript_type "protein_coding"; transcript_name "Adamts4-201"; protein_id "ENSMUSP00000106946.2"; transcript_support_level "1"; mgi_id "MGI:1339949"; tag "basic"; havana_gene "OTTMUSG00000021528.1"; havana_transcript "OTTMUST00000051063.1";
chr1	HAVANA	CDS	171086321	171086744	.	+	.	gene_id "ENSMUSG00000006403.14"; transcript_id "ENSMUST00000111314.2"; exon_number "17"; exon_id "chr1.5527";
chr1	HAVANA	exon	171086321	171088206	.	+	.	gene_id "ENSMUSG00000006403.14"; transcript_id "ENSMUST00000111314.2"; exon_number "18"; exon_id "ENSMUSE00000366310.3"; gene_type "protein_coding"; gene_name "Adamts4"; transcript_type "protein_coding"; transcript_name "Adamts4-201"; protein_id "ENSMUSP00000106946.2"; transcript_support_level "1"; mgi_id "MGI:1339949"; tag "basic"; havana_gene "OTTMUSG00000021528.1"; havana_transcript "OTTMUST00000051063.1";
chr1	HAVANA	stop_codon	171086745	171086747	.	+	.	gene_id "ENSMUSG00000006403.14"; transcript_id "ENSMUST00000111314.2"; exon_number "19"; exon_id "chr1.5528";
chr1	HAVANA	UTR	171086745	171088206	.	+	.	gene_id "ENSMUSG00000006403.14"; transcript_id "ENSMUST00000111314.2"; exon_number "20"; exon_id "chr1.5529";
chr1	IsoQuant	gene	171088833	171089825	.	+	.	gene_id "novel_gene_chr1_10836"; transcripts "1";
chr1	IsoQuant	transcript	171088833	171089825	.	+	.	gene_id "novel_gene_chr1_10836"; transcript_id "transcript10835.chr1.nnic"; exons "1";
chr1	IsoQuant	exon	171088833	171089825	.	+	.	gene_id "novel_gene_chr1_10836"; transcript_id "transcript10835.chr1.nnic"; exon_number "1"; exon_id "5533";
chr1	HAVANA	gene	171097884	171104469	.	+	.	gene_id "ENSMUSG00000052423.16"; transcripts "3"; gene_type "protein_coding"; gene_name "B4galt3"; mgi_id "MGI:1928767"; havana_gene "OTTMUSG00000021683.1";
chr1	HAVANA	transcript	171097898	171104468	.	+	.	gene_id "ENSMUSG00000052423.16"; transcript_id "ENSMUST00000064272.10"; exons "8"; gene_type "protein_coding"; gene_name "B4galt3"; transcript_type "protein_coding"; transcript_name "B4galt3-201"; protein_id "ENSMUSP00000066353.4"; transcript_support_level "1"; mgi_id "MGI:1928767"; tag "alternative_5_UTR"; ccdsid "CCDS15486.1"; havana_gene "OTTMUSG00000021683.1"; havana_transcript "OTTMUST00000051449.1";
chr1	HAVANA	UTR	171097898	171097984	.	+	.	gene_id "ENSMUSG00000052423.16"; transcript_id "ENSMUST00000064272.10"; exon_number "1"; exon_id "ENSMUSE00000462569.3"; gene_type "protein_coding"; gene_name "B4galt3"; transcript_type "protein_coding"; transcript_name "B4galt3-201"; protein_id "ENSMUSP00000066353.4"; transcript_support_level "1"; mgi_id "MGI:1928767"; tag "alternative_5_UTR"; ccdsid "CCDS15486.1"; havana_gene "OTTMUSG00000021683.1"; havana_transcript "OTTMUST00000051449.1";
chr1	HAVANA	exon	171097898	171097984	.	+	.	gene_id "ENSMUSG00000052423.16"; transcript_id "ENSMUST00000064272.10"; exon_number "2"; exon_id "ENSMUSE00000462569.3"; gene_type "protein_coding"; gene_name "B4galt3"; transcript_type "protein_coding"; transcript_name "B4galt3-201"; protein_id "ENSMUSP00000066353.4"; transcript_support_level "1"; mgi_id "MGI:1928767"; tag "alternative_5_UTR"; ccdsid "CCDS15486.1"; havana_gene "OTTMUSG00000021683.1"; havana_transcript "OTTMUST00000051449.1";
chr1	HAVANA	UTR	171098773	171098943	.	+	.	gene_id "ENSMUSG00000052423.16"; transcript_id "ENSMUST00000064272.10"; exon_number "3"; exon_id "ENSMUSE00000300155.2"; gene_type "protein_coding"; gene_name "B4galt3"; transcript_type "protein_coding"; transcript_name "B4galt3-201"; protein_id "ENSMUSP00000066353.4"; transcript_support_level "1"; mgi_id "MGI:1928767"; tag "alternative_5_UTR"; ccdsid "CCDS15486.1"; havana_gene "OTTMUSG00000021683.1"; havana_transcript "OTTMUST00000051449.1";
chr1	HAVANA	exon	171098773	171098943	.	+	.	gene_id "ENSMUSG00000052423.16"; transcript_id "ENSMUST00000064272.10"; exon_number "4"; exon_id "ENSMUSE00000300155.2"; gene_type "protein_coding"; gene_name "B4galt3"; transcript_type "protein_coding"; transcript_name "B4galt3-201"; protein_id "ENSMUSP00000066353.4"; transcript_support_level "1"; mgi_id "MGI:1928767"; tag "alternative_5_UTR"; ccdsid "CCDS15486.1"; havana_gene "OTTMUSG00000021683.1"; havana_transcript "OTTMUST00000051449.1";
chr1	HAVANA	UTR	171099277	171099312	.	+	.	gene_id "ENSMUSG00000052423.16"; transcript_id "ENSMUST00000064272.10"; exon_number "5"; exon_id "5534";
chr1	HAVANA	exon	171099277	171099571	.	+	.	gene_id "ENSMUSG00000052423.16"; transcript_id "ENSMUST00000064272.10"; exon_number "6"; exon_id "ENSMUSE00000427107.3"; gene_type "protein_coding"; gene_name "B4galt3"; transcript_type "protein_coding"; transcript_name "B4galt3-201"; protein_id "ENSMUSP00000066353.4"; transcript_support_level "1"; mgi_id "MGI:1928767"; tag "alternative_5_UTR"; ccdsid "CCDS15486.1"; havana_gene "OTTMUSG00000021683.1"; havana_transcript "OTTMUST00000051449.1";
chr1	HAVANA	start_codon	171099313	171099315	.	+	.	gene_id "ENSMUSG00000052423.16"; transcript_id "ENSMUST00000064272.10"; exon_number "7"; exon_id "5535";
chr1	HAVANA	CDS	171099313	171099571	.	+	.	gene_id "ENSMUSG00000052423.16"; transcript_id "ENSMUST00000064272.10"; exon_number "8"; exon_id "5536";
chr1	HAVANA	CDS	171100091	171100326	.	+	.	gene_id "ENSMUSG00000052423.16"; transcript_id "ENSMUST00000064272.10"; exon_number "9"; exon_id "ENSMUSE00001296159.2"; gene_type "protein_coding"; gene_name "B4galt3"; transcript_type "protein_coding"; transcript_name "B4galt3-201"; protein_id "ENSMUSP00000066353.4"; transcript_support_level "1"; mgi_id "MGI:1928767"; tag "alternative_5_UTR"; ccdsid "CCDS15486.1"; havana_gene "OTTMUSG00000021683.1"; havana_transcript "OTTMUST00000051449.1";
chr1	HAVANA	exon	171100091	171100326	.	+	.	gene_id "ENSMUSG00000052423.16"; transcript_id "ENSMUST00000064272.10"; exon_number "10"; exon_id "ENSMUSE00001296159.2"; gene_type "protein_coding"; gene_name "B4galt3"; transcript_type "protein_coding"; transcript_name "B4galt3-201"; protein_id "ENSMUSP00000066353.4"; transcript_support_level "1"; mgi_id "MGI:1928767"; tag "alternative_5_UTR"; ccdsid "CCDS15486.1"; havana_gene "OTTMUSG00000021683.1"; havana_transcript "OTTMUST00000051449.1";
chr1	HAVANA	CDS	171101523	171101713	.	+	.	gene_id "ENSMUSG00000052423.16"; transcript_id "ENSMUST00000064272.10"; exon_number "11"; exon_id "ENSMUSE00001337316.2"; gene_type "protein_coding"; gene_name "B4galt3"; transcript_type "protein_coding"; transcript_name "B4galt3-201"; protein_id "ENSMUSP00000066353.4"; transcript_support_level "1"; mgi_id "MGI:1928767"; tag "alternative_5_UTR"; ccdsid "CCDS15486.1"; havana_gene "OTTMUSG00000021683.1"; havana_transcript "OTTMUST00000051449.1";
chr1	HAVANA	exon	171101523	171101713	.	+	.	gene_id "ENSMUSG00000052423.16"; transcript_id "ENSMUST00000064272.10"; exon_number "12"; exon_id "ENSMUSE00001337316.2"; gene_type "protein_coding"; gene_name "B4galt3"; transcript_type "protein_coding"; transcript_name "B4galt3-201"; protein_id "ENSMUSP00000066353.4"; transcript_support_level "1"; mgi_id "MGI:1928767"; tag "alternative_5_UTR"; ccdsid "CCDS15486.1"; havana_gene "OTTMUSG00000021683.1"; havana_transcript "OTTMUST00000051449.1";
chr1	HAVANA	CDS	171101836	171101958	.	+	.	gene_id "ENSMUSG00000052423.16"; transcript_id "ENSMUST00000064272.10"; exon_number "13"; exon_id "ENSMUSE00001284339.2"; gene_type "protein_coding"; gene_name "B4galt3"; transcript_type "protein_coding"; transcript_name "B4galt3-201"; protein_id "ENSMUSP00000066353.4"; transcript_support_level "1"; mgi_id "MGI:1928767"; tag "alternative_5_UTR"; ccdsid "CCDS15486.1"; havana_gene "OTTMUSG00000021683.1"; havana_transcript "OTTMUST00000051449.1";
chr1	HAVANA	exon	171101836	171101958	.	+	.	gene_id "ENSMUSG00000052423.16"; transcript_id "ENSMUST00000064272.10"; exon_number "14"; exon_id "ENSMUSE00001284339.2"; gene_type "protein_coding"; gene_name "B4galt3"; transcript_type "protein_coding"; transcript_name "B4galt3-201"; protein_id "ENSMUSP00000066353.4"; transcript_support_level "1"; mgi_id "MGI:1928767"; tag "alternative_5_UTR"; ccdsid "CCDS15486.1"; havana_gene "OTTMUSG00000021683.1"; havana_transcript "OTTMUST00000051449.1";
chr1	HAVANA	CDS	171103455	171103559	.	+	.	gene_id "ENSMUSG00000052423.16"; transcript_id "ENSMUST00000064272.10"; exon_number "15"; exon_id "ENSMUSE00001277967.2"; gene_type "protein_coding"; gene_name "B4galt3"; transcript_type "protein_coding"; transcript_name "B4galt3-201"; protein_id "ENSMUSP00000066353.4"; transcript_support_level "1"; mgi_id "MGI:1928767"; tag "alternative_5_UTR"; ccdsid "CCDS15486.1"; havana_gene "OTTMUSG00000021683.1"; havana_transcript "OTTMUST00000051449.1";
chr1	HAVANA	exon	171103455	171103559	.	+	.	gene_id "ENSMUSG00000052423.16"; transcript_id "ENSMUST00000064272.10"; exon_number "16"; exon_id "ENSMUSE00001277967.2"; gene_type "protein_coding"; gene_name "B4galt3"; transcript_type "protein_coding"; transcript_name "B4galt3-201"; protein_id "ENSMUSP00000066353.4"; transcript_support_level "1"; mgi_id "MGI:1928767"; tag "alternative_5_UTR"; ccdsid "CCDS15486.1"; havana_gene "OTTMUSG00000021683.1"; havana_transcript "OTTMUST00000051449.1";
chr1	HAVANA	CDS	171103679	171103949	.	+	.	gene_id "ENSMUSG00000052423.16"; transcript_id "ENSMUST00000064272.10"; exon_number "17"; exon_id "5537";
chr1	HAVANA	exon	171103679	171104468	.	+	.	gene_id "ENSMUSG00000052423.16"; transcript_id "ENSMUST00000064272.10"; exon_number "18"; exon_id "ENSMUSE00001345600.2"; gene_type "protein_coding"; gene_name "B4galt3"; transcript_type "protein_coding"; transcript_name "B4galt3-201"; protein_id "ENSMUSP00000066353.4"; transcript_support_level "1"; mgi_id "MGI:1928767"; tag "alternative_5_UTR"; ccdsid "CCDS15486.1"; havana_gene "OTTMUSG00000021683.1"; havana_transcript "OTTMUST00000051449.1";
chr1	HAVANA	stop_codon	171103950	171103952	.	+	.	gene_id "ENSMUSG00000052423.16"; transcript_id "ENSMUST00000064272.10"; exon_number "19"; exon_id "5538";
chr1	HAVANA	UTR	171103950	171104468	.	+	.	gene_id "ENSMUSG00000052423.16"; transcript_id "ENSMUST00000064272.10"; exon_number "20"; exon_id "5539";
chr1	IsoQuant	transcript	171097884	171104467	.	+	.	gene_id "ENSMUSG00000052423.16"; transcript_id "transcript10865.chr1.nic"; exons "8";
chr1	IsoQuant	exon	171097884	171097984	.	+	.	gene_id "ENSMUSG00000052423.16"; transcript_id "transcript10865.chr1.nic"; exon_number "1"; exon_id "5540";
chr1	IsoQuant	exon	171098773	171098943	.	+	.	gene_id "ENSMUSG00000052423.16"; transcript_id "transcript10865.chr1.nic"; exon_number "2"; exon_id "ENSMUSE00000300155.2";
chr1	IsoQuant	exon	171099398	171099571	.	+	.	gene_id "ENSMUSG00000052423.16"; transcript_id "transcript10865.chr1.nic"; exon_number "3"; exon_id "ENSMUSE00000776161.3";
chr1	IsoQuant	exon	171100091	171100326	.	+	.	gene_id "ENSMUSG00000052423.16"; transcript_id "transcript10865.chr1.nic"; exon_number "4"; exon_id "ENSMUSE00001296159.2";
chr1	IsoQuant	exon	171101523	171101713	.	+	.	gene_id "ENSMUSG00000052423.16"; transcript_id "transcript10865.chr1.nic"; exon_number "5"; exon_id "ENSMUSE00001337316.2";
chr1	IsoQuant	exon	171101836	171101958	.	+	.	gene_id "ENSMUSG00000052423.16"; transcript_id "transcript10865.chr1.nic"; exon_number "6"; exon_id "ENSMUSE00001284339.2";
chr1	IsoQuant	exon	171103455	171103559	.	+	.	gene_id "ENSMUSG00000052423.16"; transcript_id "transcript10865.chr1.nic"; exon_number "7"; exon_id "ENSMUSE00001277967.2";
chr1	IsoQuant	exon	171103679	171104467	.	+	.	gene_id "ENSMUSG00000052423.16"; transcript_id "transcript10865.chr1.nic"; exon_number "8"; exon_id "ENSMUSE00000737885.2";
chr1	HAVANA	transcript	171097944	171104469	.	+	.	gene_id "ENSMUSG00000052423.16"; transcript_id "ENSMUST00000129985.4"; exons "6"; gene_type "protein_coding"; gene_name "B4galt3"; transcript_type "retained_intron"; transcript_name "B4galt3-206"; transcript_support_level "5"; mgi_id "MGI:1928767"; havana_gene "OTTMUSG00000021683.1"; havana_transcript "OTTMUST00000051451.1";
chr1	HAVANA	exon	171097944	171097984	.	+	.	gene_id "ENSMUSG00000052423.16"; transcript_id "ENSMUST00000129985.4"; exon_number "1"; exon_id "ENSMUSE00000730899.2"; gene_type "protein_coding"; gene_name "B4galt3"; transcript_type "retained_intron"; transcript_name "B4galt3-206"; transcript_support_level "5"; mgi_id "MGI:1928767"; havana_gene "OTTMUSG00000021683.1"; havana_transcript "OTTMUST00000051451.1";
chr1	HAVANA	exon	171098773	171100326	.	+	.	gene_id "ENSMUSG00000052423.16"; transcript_id "ENSMUST00000129985.4"; exon_number "2"; exon_id "ENSMUSE00000842936.3"; gene_type "protein_coding"; gene_name "B4galt3"; transcript_type "retained_intron"; transcript_name "B4galt3-206"; transcript_support_level "5"; mgi_id "MGI:1928767"; havana_gene "OTTMUSG00000021683.1"; havana_transcript "OTTMUST00000051451.1";
chr1	HAVANA	exon	171101523	171101713	.	+	.	gene_id "ENSMUSG00000052423.16"; transcript_id "ENSMUST00000129985.4"; exon_number "3"; exon_id "ENSMUSE00001337316.2"; gene_type "protein_coding"; gene_name "B4galt3"; transcript_type "retained_intron"; transcript_name "B4galt3-206"; transcript_support_level "5"; mgi_id "MGI:1928767"; havana_gene "OTTMUSG00000021683.1"; havana_transcript "OTTMUST00000051451.1";
chr1	HAVANA	exon	171101836	171101958	.	+	.	gene_id "ENSMUSG00000052423.16"; transcript_id "ENSMUST00000129985.4"; exon_number "4"; exon_id "ENSMUSE00001284339.2"; gene_type "protein_coding"; gene_name "B4galt3"; transcript_type "retained_intron"; transcript_name "B4galt3-206"; transcript_support_level "5"; mgi_id "MGI:1928767"; havana_gene "OTTMUSG00000021683.1"; havana_transcript "OTTMUST00000051451.1";
chr1	HAVANA	exon	171103455	171103559	.	+	.	gene_id "ENSMUSG00000052423.16"; transcript_id "ENSMUST00000129985.4"; exon_number "5"; exon_id "ENSMUSE00001277967.2"; gene_type "protein_coding"; gene_name "B4galt3"; transcript_type "retained_intron"; transcript_name "B4galt3-206"; transcript_support_level "5"; mgi_id "MGI:1928767"; havana_gene "OTTMUSG00000021683.1"; havana_transcript "OTTMUST00000051451.1";
chr1	HAVANA	exon	171103679	171104469	.	+	.	gene_id "ENSMUSG00000052423.16"; transcript_id "ENSMUST00000129985.4"; exon_number "6"; exon_id "ENSMUSE00001289364.2"; gene_type "protein_coding"; gene_name "B4galt3"; transcript_type "retained_intron"; transcript_name "B4galt3-206"; transcript_support_level "5"; mgi_id "MGI:1928767"; havana_gene "OTTMUSG00000021683.1"; havana_transcript "OTTMUST00000051451.1";
chr1	HAVANA	gene	171103561	171108779	.	-	.	gene_id "ENSMUSG00000062729.13"; transcripts "6"; gene_type "protein_coding"; gene_name "Ppox"; mgi_id "MGI:104968"; havana_gene "OTTMUSG00000021555.1";
chr1	HAVANA	transcript	171104565	171108760	.	-	.	gene_id "ENSMUSG00000062729.13"; transcript_id "ENSMUST00000073120.11"; exons "13"; gene_type "protein_coding"; gene_name "Ppox"; transcript_type "protein_coding"; transcript_name "Ppox-201"; protein_id "ENSMUSP00000072863.5"; transcript_support_level "1"; mgi_id "MGI:104968"; tag "basic"; ccdsid "CCDS15487.1"; havana_gene "OTTMUSG00000021555.1"; havana_transcript "OTTMUST00000051129.1";
chr1	HAVANA	exon	171108447	171108760	.	-	.	gene_id "ENSMUSG00000062729.13"; transcript_id "ENSMUST00000073120.11"; exon_number "1"; exon_id "ENSMUSE00000496711.5"; gene_type "protein_coding"; gene_name "Ppox"; transcript_type "protein_coding"; transcript_name "Ppox-201"; protein_id "ENSMUSP00000072863.5"; transcript_support_level "1"; mgi_id "MGI:104968"; tag "basic"; ccdsid "CCDS15487.1"; havana_gene "OTTMUSG00000021555.1"; havana_transcript "OTTMUST00000051129.1";
chr1	HAVANA	UTR	171108447	171108760	.	-	.	gene_id "ENSMUSG00000062729.13"; transcript_id "ENSMUST00000073120.11"; exon_number "2"; exon_id "ENSMUSE00000496711.5"; gene_type "protein_coding"; gene_name "Ppox"; transcript_type "protein_coding"; transcript_name "Ppox-201"; protein_id "ENSMUSP00000072863.5"; transcript_support_level "1"; mgi_id "MGI:104968"; tag "basic"; ccdsid "CCDS15487.1"; havana_gene "OTTMUSG00000021555.1"; havana_transcript "OTTMUST00000051129.1";
chr1	HAVANA	UTR	171108335	171108342	.	-	.	gene_id "ENSMUSG00000062729.13"; transcript_id "ENSMUST00000073120.11"; exon_number "3"; exon_id "5541";
chr1	HAVANA	start_codon	171108332	171108334	.	-	.	gene_id "ENSMUSG00000062729.13"; transcript_id "ENSMUST00000073120.11"; exon_number "4"; exon_id "5542";
chr1	HAVANA	exon	171108248	171108342	.	-	.	gene_id "ENSMUSG00000062729.13"; transcript_id "ENSMUST00000073120.11"; exon_number "5"; exon_id "ENSMUSE00001286843.2"; gene_type "protein_coding"; gene_name "Ppox"; transcript_type "protein_coding"; transcript_name "Ppox-201"; protein_id "ENSMUSP00000072863.5"; transcript_support_level "1"; mgi_id "MGI:104968"; tag "basic"; ccdsid "CCDS15487.1"; havana_gene "OTTMUSG00000021555.1"; havana_transcript "OTTMUST00000051129.1";
chr1	HAVANA	CDS	171108248	171108334	.	-	.	gene_id "ENSMUSG00000062729.13"; transcript_id "ENSMUST00000073120.11"; exon_number "6"; exon_id "ENSMUSE00001336954.2"; gene_type "protein_coding"; gene_name "Ppox"; transcript_type "protein_coding"; transcript_name "Ppox-201"; protein_id "ENSMUSP00000072863.5"; transcript_support_level "1"; mgi_id "MGI:104968"; tag "basic"; ccdsid "CCDS15487.1"; havana_gene "OTTMUSG00000021555.1"; havana_transcript "OTTMUST00000051129.1";
chr1	HAVANA	exon	171107962	171108096	.	-	.	gene_id "ENSMUSG00000062729.13"; transcript_id "ENSMUST00000073120.11"; exon_number "7"; exon_id "ENSMUSE00001209397.2"; gene_type "protein_coding"; gene_name "Ppox"; transcript_type "protein_coding"; transcript_name "Ppox-201"; protein_id "ENSMUSP00000072863.5"; transcript_support_level "1"; mgi_id "MGI:104968"; tag "basic"; ccdsid "CCDS15487.1"; havana_gene "OTTMUSG00000021555.1"; havana_transcript "OTTMUST00000051129.1";
chr1	HAVANA	CDS	171107962	171108096	.	-	.	gene_id "ENSMUSG00000062729.13"; transcript_id "ENSMUST00000073120.11"; exon_number "8"; exon_id "ENSMUSE00001209397.2"; gene_type "protein_coding"; gene_name "Ppox"; transcript_type "protein_coding"; transcript_name "Ppox-201"; protein_id "ENSMUSP00000072863.5"; transcript_support_level "1"; mgi_id "MGI:104968"; tag "basic"; ccdsid "CCDS15487.1"; havana_gene "OTTMUSG00000021555.1"; havana_transcript "OTTMUST00000051129.1";
chr1	HAVANA	exon	171107714	171107829	.	-	.	gene_id "ENSMUSG00000062729.13"; transcript_id "ENSMUST00000073120.11"; exon_number "9"; exon_id "ENSMUSE00001232115.2"; gene_type "protein_coding"; gene_name "Ppox"; transcript_type "protein_coding"; transcript_name "Ppox-201"; protein_id "ENSMUSP00000072863.5"; transcript_support_level "1"; mgi_id "MGI:104968"; tag "basic"; ccdsid "CCDS15487.1"; havana_gene "OTTMUSG00000021555.1"; havana_transcript "OTTMUST00000051129.1";
chr1	HAVANA	CDS	171107714	171107829	.	-	.	gene_id "ENSMUSG00000062729.13"; transcript_id "ENSMUST00000073120.11"; exon_number "10"; exon_id "ENSMUSE00001232115.2"; gene_type "protein_coding"; gene_name "Ppox"; transcript_type "protein_coding"; transcript_name "Ppox-201"; protein_id "ENSMUSP00000072863.5"; transcript_support_level "1"; mgi_id "MGI:104968"; tag "basic"; ccdsid "CCDS15487.1"; havana_gene "OTTMUSG00000021555.1"; havana_transcript "OTTMUST00000051129.1";
chr1	HAVANA	exon	171107443	171107575	.	-	.	gene_id "ENSMUSG00000062729.13"; transcript_id "ENSMUST00000073120.11"; exon_number "11"; exon_id "ENSMUSE00000505786.2"; gene_type "protein_coding"; gene_name "Ppox"; transcript_type "protein_coding"; transcript_name "Ppox-201"; protein_id "ENSMUSP00000072863.5"; transcript_support_level "1"; mgi_id "MGI:104968"; tag "basic"; ccdsid "CCDS15487.1"; havana_gene "OTTMUSG00000021555.1"; havana_transcript "OTTMUST00000051129.1";
chr1	HAVANA	CDS	171107443	171107575	.	-	.	gene_id "ENSMUSG00000062729.13"; transcript_id "ENSMUST00000073120.11"; exon_number "12"; exon_id "ENSMUSE00000505786.2"; gene_type "protein_coding"; gene_name "Ppox"; transcript_type "protein_coding"; transcript_name "Ppox-201"; protein_id "ENSMUSP00000072863.5"; transcript_support_level "1"; mgi_id "MGI:104968"; tag "basic"; ccdsid "CCDS15487.1"; havana_gene "OTTMUSG00000021555.1"; havana_transcript "OTTMUST00000051129.1";
chr1	HAVANA	exon	171107004	171107148	.	-	.	gene_id "ENSMUSG00000062729.13"; transcript_id "ENSMUST00000073120.11"; exon_number "13"; exon_id "ENSMUSE00000504002.2"; gene_type "protein_coding"; gene_name "Ppox"; transcript_type "protein_coding"; transcript_name "Ppox-201"; protein_id "ENSMUSP00000072863.5"; transcript_support_level "1"; mgi_id "MGI:104968"; tag "basic"; ccdsid "CCDS15487.1"; havana_gene "OTTMUSG00000021555.1"; havana_transcript "OTTMUST00000051129.1";
chr1	HAVANA	CDS	171107004	171107148	.	-	.	gene_id "ENSMUSG00000062729.13"; transcript_id "ENSMUST00000073120.11"; exon_number "14"; exon_id "ENSMUSE00000504002.2"; gene_type "protein_coding"; gene_name "Ppox"; transcript_type "protein_coding"; transcript_name "Ppox-201"; protein_id "ENSMUSP00000072863.5"; transcript_support_level "1"; mgi_id "MGI:104968"; tag "basic"; ccdsid "CCDS15487.1"; havana_gene "OTTMUSG00000021555.1"; havana_transcript "OTTMUST00000051129.1";
chr1	HAVANA	exon	171106697	171106887	.	-	.	gene_id "ENSMUSG00000062729.13"; transcript_id "ENSMUST00000073120.11"; exon_number "15"; exon_id "ENSMUSE00001238002.2"; gene_type "protein_coding"; gene_name "Ppox"; transcript_type "protein_coding"; transcript_name "Ppox-201"; protein_id "ENSMUSP00000072863.5"; transcript_support_level "1"; mgi_id "MGI:104968"; tag "basic"; ccdsid "CCDS15487.1"; havana_gene "OTTMUSG00000021555.1"; havana_transcript "OTTMUST00000051129.1";
chr1	HAVANA	CDS	171106697	171106887	.	-	.	gene_id "ENSMUSG00000062729.13"; transcript_id "ENSMUST00000073120.11"; exon_number "16"; exon_id "ENSMUSE00001238002.2"; gene_type "protein_coding"; gene_name "Ppox"; transcript_type "protein_coding"; transcript_name "Ppox-201"; protein_id "ENSMUSP00000072863.5"; transcript_support_level "1"; mgi_id "MGI:104968"; tag "basic"; ccdsid "CCDS15487.1"; havana_gene "OTTMUSG00000021555.1"; havana_transcript "OTTMUST00000051129.1";
chr1	HAVANA	exon	171105708	171105768	.	-	.	gene_id "ENSMUSG00000062729.13"; transcript_id "ENSMUST00000073120.11"; exon_number "17"; exon_id "ENSMUSE00001235848.2"; gene_type "protein_coding"; gene_name "Ppox"; transcript_type "protein_coding"; transcript_name "Ppox-201"; protein_id "ENSMUSP00000072863.5"; transcript_support_level "1"; mgi_id "MGI:104968"; tag "basic"; ccdsid "CCDS15487.1"; havana_gene "OTTMUSG00000021555.1"; havana_transcript "OTTMUST00000051129.1";
chr1	HAVANA	CDS	171105708	171105768	.	-	.	gene_id "ENSMUSG00000062729.13"; transcript_id "ENSMUST00000073120.11"; exon_number "18"; exon_id "ENSMUSE00001235848.2"; gene_type "protein_coding"; gene_name "Ppox"; transcript_type "protein_coding"; transcript_name "Ppox-201"; protein_id "ENSMUSP00000072863.5"; transcript_support_level "1"; mgi_id "MGI:104968"; tag "basic"; ccdsid "CCDS15487.1"; havana_gene "OTTMUSG00000021555.1"; havana_transcript "OTTMUST00000051129.1";
chr1	HAVANA	exon	171105455	171105573	.	-	.	gene_id "ENSMUSG00000062729.13"; transcript_id "ENSMUST00000073120.11"; exon_number "19"; exon_id "ENSMUSE00001253142.2"; gene_type "protein_coding"; gene_name "Ppox"; transcript_type "protein_coding"; transcript_name "Ppox-201"; protein_id "ENSMUSP00000072863.5"; transcript_support_level "1"; mgi_id "MGI:104968"; tag "basic"; ccdsid "CCDS15487.1"; havana_gene "OTTMUSG00000021555.1"; havana_transcript "OTTMUST00000051129.1";
chr1	HAVANA	CDS	171105455	171105573	.	-	.	gene_id "ENSMUSG00000062729.13"; transcript_id "ENSMUST00000073120.11"; exon_number "20"; exon_id "ENSMUSE00001253142.2"; gene_type "protein_coding"; gene_name "Ppox"; transcript_type "protein_coding"; transcript_name "Ppox-201"; protein_id "ENSMUSP00000072863.5"; transcript_support_level "1"; mgi_id "MGI:104968"; tag "basic"; ccdsid "CCDS15487.1"; havana_gene "OTTMUSG00000021555.1"; havana_transcript "OTTMUST00000051129.1";
chr1	HAVANA	exon	171105267	171105377	.	-	.	gene_id "ENSMUSG00000062729.13"; transcript_id "ENSMUST00000073120.11"; exon_number "21"; exon_id "ENSMUSE00001244557.2"; gene_type "protein_coding"; gene_name "Ppox"; transcript_type "protein_coding"; transcript_name "Ppox-201"; protein_id "ENSMUSP00000072863.5"; transcript_support_level "1"; mgi_id "MGI:104968"; tag "basic"; ccdsid "CCDS15487.1"; havana_gene "OTTMUSG00000021555.1"; havana_transcript "OTTMUST00000051129.1";
chr1	HAVANA	CDS	171105267	171105377	.	-	.	gene_id "ENSMUSG00000062729.13"; transcript_id "ENSMUST00000073120.11"; exon_number "22"; exon_id "ENSMUSE00001244557.2"; gene_type "protein_coding"; gene_name "Ppox"; transcript_type "protein_coding"; transcript_name "Ppox-201"; protein_id "ENSMUSP00000072863.5"; transcript_support_level "1"; mgi_id "MGI:104968"; tag "basic"; ccdsid "CCDS15487.1"; havana_gene "OTTMUSG00000021555.1"; havana_transcript "OTTMUST00000051129.1";
chr1	HAVANA	exon	171105020	171105169	.	-	.	gene_id "ENSMUSG00000062729.13"; transcript_id "ENSMUST00000073120.11"; exon_number "23"; exon_id "ENSMUSE00001372270.2"; gene_type "protein_coding"; gene_name "Ppox"; transcript_type "protein_coding"; transcript_name "Ppox-201"; protein_id "ENSMUSP00000072863.5"; transcript_support_level "1"; mgi_id "MGI:104968"; tag "basic"; ccdsid "CCDS15487.1"; havana_gene "OTTMUSG00000021555.1"; havana_transcript "OTTMUST00000051129.1";
chr1	HAVANA	CDS	171105020	171105169	.	-	.	gene_id "ENSMUSG00000062729.13"; transcript_id "ENSMUST00000073120.11"; exon_number "24"; exon_id "ENSMUSE00001372270.2"; gene_type "protein_coding"; gene_name "Ppox"; transcript_type "protein_coding"; transcript_name "Ppox-201"; protein_id "ENSMUSP00000072863.5"; transcript_support_level "1"; mgi_id "MGI:104968"; tag "basic"; ccdsid "CCDS15487.1"; havana_gene "OTTMUSG00000021555.1"; havana_transcript "OTTMUST00000051129.1";
chr1	HAVANA	exon	171104859	171104901	.	-	.	gene_id "ENSMUSG00000062729.13"; transcript_id "ENSMUST00000073120.11"; exon_number "25"; exon_id "ENSMUSE00001209805.2"; gene_type "protein_coding"; gene_name "Ppox"; transcript_type "protein_coding"; transcript_name "Ppox-201"; protein_id "ENSMUSP00000072863.5"; transcript_support_level "1"; mgi_id "MGI:104968"; tag "basic"; ccdsid "CCDS15487.1"; havana_gene "OTTMUSG00000021555.1"; havana_transcript "OTTMUST00000051129.1";
chr1	HAVANA	CDS	171104859	171104901	.	-	.	gene_id "ENSMUSG00000062729.13"; transcript_id "ENSMUST00000073120.11"; exon_number "26"; exon_id "ENSMUSE00001209805.2"; gene_type "protein_coding"; gene_name "Ppox"; transcript_type "protein_coding"; transcript_name "Ppox-201"; protein_id "ENSMUSP00000072863.5"; transcript_support_level "1"; mgi_id "MGI:104968"; tag "basic"; ccdsid "CCDS15487.1"; havana_gene "OTTMUSG00000021555.1"; havana_transcript "OTTMUST00000051129.1";
chr1	HAVANA	CDS	171104633	171104772	.	-	.	gene_id "ENSMUSG00000062729.13"; transcript_id "ENSMUST00000073120.11"; exon_number "27"; exon_id "5543";
chr1	HAVANA	stop_codon	171104630	171104632	.	-	.	gene_id "ENSMUSG00000062729.13"; transcript_id "ENSMUST00000073120.11"; exon_number "28"; exon_id "5544";
chr1	HAVANA	exon	171104565	171104772	.	-	.	gene_id "ENSMUSG00000062729.13"; transcript_id "ENSMUST00000073120.11"; exon_number "29"; exon_id "ENSMUSE00001235402.2"; gene_type "protein_coding"; gene_name "Ppox"; transcript_type "protein_coding"; transcript_name "Ppox-201"; protein_id "ENSMUSP00000072863.5"; transcript_support_level "1"; mgi_id "MGI:104968"; tag "basic"; ccdsid "CCDS15487.1"; havana_gene "OTTMUSG00000021555.1"; havana_transcript "OTTMUST00000051129.1";
chr1	HAVANA	UTR	171104565	171104632	.	-	.	gene_id "ENSMUSG00000062729.13"; transcript_id "ENSMUST00000073120.11"; exon_number "30"; exon_id "5545";
chr1	IsoQuant	transcript	171104565	171108750	.	-	.	gene_id "ENSMUSG00000062729.13"; transcript_id "transcript10840.chr1.nnic"; exons "13";
chr1	IsoQuant	exon	171108528	171108750	.	-	.	gene_id "ENSMUSG00000062729.13"; transcript_id "transcript10840.chr1.nnic"; exon_number "1"; exon_id "5546";
chr1	IsoQuant	exon	171108248	171108342	.	-	.	gene_id "ENSMUSG00000062729.13"; transcript_id "transcript10840.chr1.nnic"; exon_number "2"; exon_id "ENSMUSE00001286843.2";
chr1	IsoQuant	exon	171107962	171108096	.	-	.	gene_id "ENSMUSG00000062729.13"; transcript_id "transcript10840.chr1.nnic"; exon_number "3"; exon_id "ENSMUSE00001209397.2";
chr1	IsoQuant	exon	171107714	171107829	.	-	.	gene_id "ENSMUSG00000062729.13"; transcript_id "transcript10840.chr1.nnic"; exon_number "4"; exon_id "ENSMUSE00001232115.2";
chr1	IsoQuant	exon	171107443	171107575	.	-	.	gene_id "ENSMUSG00000062729.13"; transcript_id "transcript10840.chr1.nnic"; exon_number "5"; exon_id "ENSMUSE00000505786.2";
chr1	IsoQuant	exon	171107004	171107148	.	-	.	gene_id "ENSMUSG00000062729.13"; transcript_id "transcript10840.chr1.nnic"; exon_number "6"; exon_id "ENSMUSE00000504002.2";
chr1	IsoQuant	exon	171106697	171106887	.	-	.	gene_id "ENSMUSG00000062729.13"; transcript_id "transcript10840.chr1.nnic"; exon_number "7"; exon_id "ENSMUSE00001238002.2";
chr1	IsoQuant	exon	171105708	171105768	.	-	.	gene_id "ENSMUSG00000062729.13"; transcript_id "transcript10840.chr1.nnic"; exon_number "8"; exon_id "ENSMUSE00001235848.2";
chr1	IsoQuant	exon	171105455	171105573	.	-	.	gene_id "ENSMUSG00000062729.13"; transcript_id "transcript10840.chr1.nnic"; exon_number "9"; exon_id "ENSMUSE00001253142.2";
chr1	IsoQuant	exon	171105267	171105377	.	-	.	gene_id "ENSMUSG00000062729.13"; transcript_id "transcript10840.chr1.nnic"; exon_number "10"; exon_id "ENSMUSE00001244557.2";
chr1	IsoQuant	exon	171105020	171105169	.	-	.	gene_id "ENSMUSG00000062729.13"; transcript_id "transcript10840.chr1.nnic"; exon_number "11"; exon_id "ENSMUSE00001372270.2";
chr1	IsoQuant	exon	171104859	171104901	.	-	.	gene_id "ENSMUSG00000062729.13"; transcript_id "transcript10840.chr1.nnic"; exon_number "12"; exon_id "ENSMUSE00001209805.2";
chr1	IsoQuant	exon	171104565	171104772	.	-	.	gene_id "ENSMUSG00000062729.13"; transcript_id "transcript10840.chr1.nnic"; exon_number "13"; exon_id "ENSMUSE00001235402.2";
chr1	IsoQuant	transcript	171104565	171108779	.	-	.	gene_id "ENSMUSG00000062729.13"; transcript_id "transcript10844.chr1.nic"; exons "12";
chr1	IsoQuant	exon	171108447	171108779	.	-	.	gene_id "ENSMUSG00000062729.13"; transcript_id "transcript10844.chr1.nic"; exon_number "1"; exon_id "5547";
chr1	IsoQuant	exon	171108248	171108342	.	-	.	gene_id "ENSMUSG00000062729.13"; transcript_id "transcript10844.chr1.nic"; exon_number "2"; exon_id "ENSMUSE00001286843.2";
chr1	IsoQuant	exon	171107714	171108096	.	-	.	gene_id "ENSMUSG00000062729.13"; transcript_id "transcript10844.chr1.nic"; exon_number "3"; exon_id "5548";
chr1	IsoQuant	exon	171107443	171107575	.	-	.	gene_id "ENSMUSG00000062729.13"; transcript_id "transcript10844.chr1.nic"; exon_number "4"; exon_id "ENSMUSE00000505786.2";
chr1	IsoQuant	exon	171107004	171107148	.	-	.	gene_id "ENSMUSG00000062729.13"; transcript_id "transcript10844.chr1.nic"; exon_number "5"; exon_id "ENSMUSE00000504002.2";
chr1	IsoQuant	exon	171106697	171106887	.	-	.	gene_id "ENSMUSG00000062729.13"; transcript_id "transcript10844.chr1.nic"; exon_number "6"; exon_id "ENSMUSE00001238002.2";
chr1	IsoQuant	exon	171105708	171105768	.	-	.	gene_id "ENSMUSG00000062729.13"; transcript_id "transcript10844.chr1.nic"; exon_number "7"; exon_id "ENSMUSE00001235848.2";
chr1	IsoQuant	exon	171105455	171105573	.	-	.	gene_id "ENSMUSG00000062729.13"; transcript_id "transcript10844.chr1.nic"; exon_number "8"; exon_id "ENSMUSE00001253142.2";
chr1	IsoQuant	exon	171105267	171105377	.	-	.	gene_id "ENSMUSG00000062729.13"; transcript_id "transcript10844.chr1.nic"; exon_number "9"; exon_id "ENSMUSE00001244557.2";
chr1	IsoQuant	exon	171105020	171105169	.	-	.	gene_id "ENSMUSG00000062729.13"; transcript_id "transcript10844.chr1.nic"; exon_number "10"; exon_id "ENSMUSE00001372270.2";
chr1	IsoQuant	exon	171104859	171104901	.	-	.	gene_id "ENSMUSG00000062729.13"; transcript_id "transcript10844.chr1.nic"; exon_number "11"; exon_id "ENSMUSE00001209805.2";
chr1	IsoQuant	exon	171104565	171104772	.	-	.	gene_id "ENSMUSG00000062729.13"; transcript_id "transcript10844.chr1.nic"; exon_number "12"; exon_id "ENSMUSE00001235402.2";
chr1	HAVANA	transcript	171104565	171108760	.	-	.	gene_id "ENSMUSG00000062729.13"; transcript_id "ENSMUST00000152689.8"; exons "11"; gene_type "protein_coding"; gene_name "Ppox"; transcript_type "retained_intron"; transcript_name "Ppox-206"; transcript_support_level "2"; mgi_id "MGI:104968"; havana_gene "OTTMUSG00000021555.1"; havana_transcript "OTTMUST00000051131.1";
chr1	HAVANA	exon	171108447	171108760	.	-	.	gene_id "ENSMUSG00000062729.13"; transcript_id "ENSMUST00000152689.8"; exon_number "1"; exon_id "ENSMUSE00000496711.5"; gene_type "protein_coding"; gene_name "Ppox"; transcript_type "retained_intron"; transcript_name "Ppox-206"; transcript_support_level "2"; mgi_id "MGI:104968"; havana_gene "OTTMUSG00000021555.1"; havana_transcript "OTTMUST00000051131.1";
chr1	HAVANA	exon	171108248	171108342	.	-	.	gene_id "ENSMUSG00000062729.13"; transcript_id "ENSMUST00000152689.8"; exon_number "2"; exon_id "ENSMUSE00001286843.2"; gene_type "protein_coding"; gene_name "Ppox"; transcript_type "retained_intron"; transcript_name "Ppox-206"; transcript_support_level "2"; mgi_id "MGI:104968"; havana_gene "OTTMUSG00000021555.1"; havana_transcript "OTTMUST00000051131.1";
chr1	HAVANA	exon	171107962	171108096	.	-	.	gene_id "ENSMUSG00000062729.13"; transcript_id "ENSMUST00000152689.8"; exon_number "3"; exon_id "ENSMUSE00001209397.2"; gene_type "protein_coding"; gene_name "Ppox"; transcript_type "retained_intron"; transcript_name "Ppox-206"; transcript_support_level "2"; mgi_id "MGI:104968"; havana_gene "OTTMUSG00000021555.1"; havana_transcript "OTTMUST00000051131.1";
chr1	HAVANA	exon	171107714	171107829	.	-	.	gene_id "ENSMUSG00000062729.13"; transcript_id "ENSMUST00000152689.8"; exon_number "4"; exon_id "ENSMUSE00001232115.2"; gene_type "protein_coding"; gene_name "Ppox"; transcript_type "retained_intron"; transcript_name "Ppox-206"; transcript_support_level "2"; mgi_id "MGI:104968"; havana_gene "OTTMUSG00000021555.1"; havana_transcript "OTTMUST00000051131.1";
chr1	HAVANA	exon	171107004	171107575	.	-	.	gene_id "ENSMUSG00000062729.13"; transcript_id "ENSMUST00000152689.8"; exon_number "5"; exon_id "ENSMUSE00000735957.2"; gene_type "protein_coding"; gene_name "Ppox"; transcript_type "retained_intron"; transcript_name "Ppox-206"; transcript_support_level "2"; mgi_id "MGI:104968"; havana_gene "OTTMUSG00000021555.1"; havana_transcript "OTTMUST00000051131.1";
chr1	HAVANA	exon	171105708	171106887	.	-	.	gene_id "ENSMUSG00000062729.13"; transcript_id "ENSMUST00000152689.8"; exon_number "6"; exon_id "ENSMUSE00000812497.3"; gene_type "protein_coding"; gene_name "Ppox"; transcript_type "retained_intron"; transcript_name "Ppox-206"; transcript_support_level "2"; mgi_id "MGI:104968"; havana_gene "OTTMUSG00000021555.1"; havana_transcript "OTTMUST00000051131.1";
chr1	HAVANA	exon	171105455	171105573	.	-	.	gene_id "ENSMUSG00000062729.13"; transcript_id "ENSMUST00000152689.8"; exon_number "7"; exon_id "ENSMUSE00001253142.2"; gene_type "protein_coding"; gene_name "Ppox"; transcript_type "retained_intron"; transcript_name "Ppox-206"; transcript_support_level "2"; mgi_id "MGI:104968"; havana_gene "OTTMUSG00000021555.1"; havana_transcript "OTTMUST00000051131.1";
chr1	HAVANA	exon	171105267	171105377	.	-	.	gene_id "ENSMUSG00000062729.13"; transcript_id "ENSMUST00000152689.8"; exon_number "8"; exon_id "ENSMUSE00001244557.2"; gene_type "protein_coding"; gene_name "Ppox"; transcript_type "retained_intron"; transcript_name "Ppox-206"; transcript_support_level "2"; mgi_id "MGI:104968"; havana_gene "OTTMUSG00000021555.1"; havana_transcript "OTTMUST00000051131.1";
chr1	HAVANA	exon	171105020	171105169	.	-	.	gene_id "ENSMUSG00000062729.13"; transcript_id "ENSMUST00000152689.8"; exon_number "9"; exon_id "ENSMUSE00001372270.2"; gene_type "protein_coding"; gene_name "Ppox"; transcript_type "retained_intron"; transcript_name "Ppox-206"; transcript_support_level "2"; mgi_id "MGI:104968"; havana_gene "OTTMUSG00000021555.1"; havana_transcript "OTTMUST00000051131.1";
chr1	HAVANA	exon	171104859	171104901	.	-	.	gene_id "ENSMUSG00000062729.13"; transcript_id "ENSMUST00000152689.8"; exon_number "10"; exon_id "ENSMUSE00001209805.2"; gene_type "protein_coding"; gene_name "Ppox"; transcript_type "retained_intron"; transcript_name "Ppox-206"; transcript_support_level "2"; mgi_id "MGI:104968"; havana_gene "OTTMUSG00000021555.1"; havana_transcript "OTTMUST00000051131.1";
chr1	HAVANA	exon	171104565	171104772	.	-	.	gene_id "ENSMUSG00000062729.13"; transcript_id "ENSMUST00000152689.8"; exon_number "11"; exon_id "ENSMUSE00001235402.2"; gene_type "protein_coding"; gene_name "Ppox"; transcript_type "retained_intron"; transcript_name "Ppox-206"; transcript_support_level "2"; mgi_id "MGI:104968"; havana_gene "OTTMUSG00000021555.1"; havana_transcript "OTTMUST00000051131.1";
chr1	IsoQuant	transcript	171103561	171108709	.	-	.	gene_id "ENSMUSG00000062729.13"; transcript_id "transcript10855.chr1.nnic"; exons "10";
chr1	IsoQuant	exon	171108447	171108709	.	-	.	gene_id "ENSMUSG00000062729.13"; transcript_id "transcript10855.chr1.nnic"; exon_number "1"; exon_id "5549";
chr1	IsoQuant	exon	171108248	171108342	.	-	.	gene_id "ENSMUSG00000062729.13"; transcript_id "transcript10855.chr1.nnic"; exon_number "2"; exon_id "ENSMUSE00001286843.2";
chr1	IsoQuant	exon	171107004	171108096	.	-	.	gene_id "ENSMUSG00000062729.13"; transcript_id "transcript10855.chr1.nnic"; exon_number "3"; exon_id "ENSMUSE00000737558.2";
chr1	IsoQuant	exon	171105708	171106887	.	-	.	gene_id "ENSMUSG00000062729.13"; transcript_id "transcript10855.chr1.nnic"; exon_number "4"; exon_id "ENSMUSE00000812497.3";
chr1	IsoQuant	exon	171105455	171105573	.	-	.	gene_id "ENSMUSG00000062729.13"; transcript_id "transcript10855.chr1.nnic"; exon_number "5"; exon_id "ENSMUSE00001253142.2";
chr1	IsoQuant	exon	171105267	171105377	.	-	.	gene_id "ENSMUSG00000062729.13"; transcript_id "transcript10855.chr1.nnic"; exon_number "6"; exon_id "ENSMUSE00001244557.2";
chr1	IsoQuant	exon	171105020	171105169	.	-	.	gene_id "ENSMUSG00000062729.13"; transcript_id "transcript10855.chr1.nnic"; exon_number "7"; exon_id "ENSMUSE00001372270.2";
chr1	IsoQuant	exon	171104859	171104901	.	-	.	gene_id "ENSMUSG00000062729.13"; transcript_id "transcript10855.chr1.nnic"; exon_number "8"; exon_id "ENSMUSE00001209805.2";
chr1	IsoQuant	exon	171104424	171104772	.	-	.	gene_id "ENSMUSG00000062729.13"; transcript_id "transcript10855.chr1.nnic"; exon_number "9"; exon_id "5550";
chr1	IsoQuant	exon	171103561	171104391	.	-	.	gene_id "ENSMUSG00000062729.13"; transcript_id "transcript10855.chr1.nnic"; exon_number "10"; exon_id "5551";
chr1	IsoQuant	transcript	171104565	171108779	.	-	.	gene_id "ENSMUSG00000062729.13"; transcript_id "transcript10857.chr1.nic"; exons "10";
chr1	IsoQuant	exon	171108447	171108779	.	-	.	gene_id "ENSMUSG00000062729.13"; transcript_id "transcript10857.chr1.nic"; exon_number "1"; exon_id "chr1.5547";
chr1	IsoQuant	exon	171108248	171108342	.	-	.	gene_id "ENSMUSG00000062729.13"; transcript_id "transcript10857.chr1.nic"; exon_number "2"; exon_id "ENSMUSE00001286843.2";
chr1	IsoQuant	exon	171107004	171108096	.	-	.	gene_id "ENSMUSG00000062729.13"; transcript_id "transcript10857.chr1.nic"; exon_number "3"; exon_id "ENSMUSE00000737558.2";
chr1	IsoQuant	exon	171106697	171106887	.	-	.	gene_id "ENSMUSG00000062729.13"; transcript_id "transcript10857.chr1.nic"; exon_number "4"; exon_id "ENSMUSE00001238002.2";
chr1	IsoQuant	exon	171105708	171105768	.	-	.	gene_id "ENSMUSG00000062729.13"; transcript_id "transcript10857.chr1.nic"; exon_number "5"; exon_id "ENSMUSE00001235848.2";
chr1	IsoQuant	exon	171105455	171105573	.	-	.	gene_id "ENSMUSG00000062729.13"; transcript_id "transcript10857.chr1.nic"; exon_number "6"; exon_id "ENSMUSE00001253142.2";
chr1	IsoQuant	exon	171105267	171105377	.	-	.	gene_id "ENSMUSG00000062729.13"; transcript_id "transcript10857.chr1.nic"; exon_number "7"; exon_id "ENSMUSE00001244557.2";
chr1	IsoQuant	exon	171105020	171105169	.	-	.	gene_id "ENSMUSG00000062729.13"; transcript_id "transcript10857.chr1.nic"; exon_number "8"; exon_id "ENSMUSE00001372270.2";
chr1	IsoQuant	exon	171104859	171104901	.	-	.	gene_id "ENSMUSG00000062729.13"; transcript_id "transcript10857.chr1.nic"; exon_number "9"; exon_id "ENSMUSE00001209805.2";
chr1	IsoQuant	exon	171104565	171104772	.	-	.	gene_id "ENSMUSG00000062729.13"; transcript_id "transcript10857.chr1.nic"; exon_number "10"; exon_id "ENSMUSE00001235402.2";
chr1	HAVANA	gene	171109519	171115581	.	-	.	gene_id "ENSMUSG00000053483.16"; transcripts "3"; gene_type "protein_coding"; gene_name "Usp21"; mgi_id "MGI:1353665"; havana_gene "OTTMUSG00000021702.1";
chr1	HAVANA	transcript	171109519	171115564	.	-	.	gene_id "ENSMUSG00000053483.16"; transcript_id "ENSMUST00000065941.12"; exons "13"; gene_type "protein_coding"; gene_name "Usp21"; transcript_type "protein_coding"; transcript_name "Usp21-201"; protein_id "ENSMUSP00000064002.6"; transcript_support_level "1"; mgi_id "MGI:1353665"; tag "basic"; ccdsid "CCDS35774.1"; havana_gene "OTTMUSG00000021702.1"; havana_transcript "OTTMUST00000051488.1";
chr1	HAVANA	exon	171115335	171115564	.	-	.	gene_id "ENSMUSG00000053483.16"; transcript_id "ENSMUST00000065941.12"; exon_number "1"; exon_id "ENSMUSE00000786603.2"; gene_type "protein_coding"; gene_name "Usp21"; transcript_type "protein_coding"; transcript_name "Usp21-201"; protein_id "ENSMUSP00000064002.6"; transcript_support_level "1"; mgi_id "MGI:1353665"; tag "basic"; ccdsid "CCDS35774.1"; havana_gene "OTTMUSG00000021702.1"; havana_transcript "OTTMUST00000051488.1";
chr1	HAVANA	UTR	171115335	171115564	.	-	.	gene_id "ENSMUSG00000053483.16"; transcript_id "ENSMUST00000065941.12"; exon_number "2"; exon_id "ENSMUSE00000786603.2"; gene_type "protein_coding"; gene_name "Usp21"; transcript_type "protein_coding"; transcript_name "Usp21-201"; protein_id "ENSMUSP00000064002.6"; transcript_support_level "1"; mgi_id "MGI:1353665"; tag "basic"; ccdsid "CCDS35774.1"; havana_gene "OTTMUSG00000021702.1"; havana_transcript "OTTMUST00000051488.1";
chr1	HAVANA	UTR	171114523	171114543	.	-	.	gene_id "ENSMUSG00000053483.16"; transcript_id "ENSMUST00000065941.12"; exon_number "3"; exon_id "5552";
chr1	HAVANA	start_codon	171114520	171114522	.	-	.	gene_id "ENSMUSG00000053483.16"; transcript_id "ENSMUST00000065941.12"; exon_number "4"; exon_id "5553";
chr1	HAVANA	exon	171113923	171114543	.	-	.	gene_id "ENSMUSG00000053483.16"; transcript_id "ENSMUST00000065941.12"; exon_number "5"; exon_id "ENSMUSE00000457081.2"; gene_type "protein_coding"; gene_name "Usp21"; transcript_type "protein_coding"; transcript_name "Usp21-201"; protein_id "ENSMUSP00000064002.6"; transcript_support_level "1"; mgi_id "MGI:1353665"; tag "basic"; ccdsid "CCDS35774.1"; havana_gene "OTTMUSG00000021702.1"; havana_transcript "OTTMUST00000051488.1";
chr1	HAVANA	CDS	171113923	171114522	.	-	.	gene_id "ENSMUSG00000053483.16"; transcript_id "ENSMUST00000065941.12"; exon_number "6"; exon_id "5554";
chr1	HAVANA	exon	171113115	171113174	.	-	.	gene_id "ENSMUSG00000053483.16"; transcript_id "ENSMUST00000065941.12"; exon_number "7"; exon_id "ENSMUSE00001212317.2"; gene_type "protein_coding"; gene_name "Usp21"; transcript_type "protein_coding"; transcript_name "Usp21-201"; protein_id "ENSMUSP00000064002.6"; transcript_support_level "1"; mgi_id "MGI:1353665"; tag "basic"; ccdsid "CCDS35774.1"; havana_gene "OTTMUSG00000021702.1"; havana_transcript "OTTMUST00000051488.1";
chr1	HAVANA	CDS	171113115	171113174	.	-	.	gene_id "ENSMUSG00000053483.16"; transcript_id "ENSMUST00000065941.12"; exon_number "8"; exon_id "ENSMUSE00001212317.2"; gene_type "protein_coding"; gene_name "Usp21"; transcript_type "protein_coding"; transcript_name "Usp21-201"; protein_id "ENSMUSP00000064002.6"; transcript_support_level "1"; mgi_id "MGI:1353665"; tag "basic"; ccdsid "CCDS35774.1"; havana_gene "OTTMUSG00000021702.1"; havana_transcript "OTTMUST00000051488.1";
chr1	HAVANA	exon	171112828	171112948	.	-	.	gene_id "ENSMUSG00000053483.16"; transcript_id "ENSMUST00000065941.12"; exon_number "9"; exon_id "ENSMUSE00001208455.2"; gene_type "protein_coding"; gene_name "Usp21"; transcript_type "protein_coding"; transcript_name "Usp21-201"; protein_id "ENSMUSP00000064002.6"; transcript_support_level "1"; mgi_id "MGI:1353665"; tag "basic"; ccdsid "CCDS35774.1"; havana_gene "OTTMUSG00000021702.1"; havana_transcript "OTTMUST00000051488.1";
chr1	HAVANA	CDS	171112828	171112948	.	-	.	gene_id "ENSMUSG00000053483.16"; transcript_id "ENSMUST00000065941.12"; exon_number "10"; exon_id "ENSMUSE00001208455.2"; gene_type "protein_coding"; gene_name "Usp21"; transcript_type "protein_coding"; transcript_name "Usp21-201"; protein_id "ENSMUSP00000064002.6"; transcript_support_level "1"; mgi_id "MGI:1353665"; tag "basic"; ccdsid "CCDS35774.1"; havana_gene "OTTMUSG00000021702.1"; havana_transcript "OTTMUST00000051488.1";
chr1	HAVANA	exon	171112500	171112611	.	-	.	gene_id "ENSMUSG00000053483.16"; transcript_id "ENSMUST00000065941.12"; exon_number "11"; exon_id "ENSMUSE00001221956.2"; gene_type "protein_coding"; gene_name "Usp21"; transcript_type "protein_coding"; transcript_name "Usp21-201"; protein_id "ENSMUSP00000064002.6"; transcript_support_level "1"; mgi_id "MGI:1353665"; tag "basic"; ccdsid "CCDS35774.1"; havana_gene "OTTMUSG00000021702.1"; havana_transcript "OTTMUST00000051488.1";
chr1	HAVANA	CDS	171112500	171112611	.	-	.	gene_id "ENSMUSG00000053483.16"; transcript_id "ENSMUST00000065941.12"; exon_number "12"; exon_id "ENSMUSE00001221956.2"; gene_type "protein_coding"; gene_name "Usp21"; transcript_type "protein_coding"; transcript_name "Usp21-201"; protein_id "ENSMUSP00000064002.6"; transcript_support_level "1"; mgi_id "MGI:1353665"; tag "basic"; ccdsid "CCDS35774.1"; havana_gene "OTTMUSG00000021702.1"; havana_transcript "OTTMUST00000051488.1";
chr1	HAVANA	exon	171112151	171112309	.	-	.	gene_id "ENSMUSG00000053483.16"; transcript_id "ENSMUST00000065941.12"; exon_number "13"; exon_id "ENSMUSE00001282054.2"; gene_type "protein_coding"; gene_name "Usp21"; transcript_type "protein_coding"; transcript_name "Usp21-201"; protein_id "ENSMUSP00000064002.6"; transcript_support_level "1"; mgi_id "MGI:1353665"; tag "basic"; ccdsid "CCDS35774.1"; havana_gene "OTTMUSG00000021702.1"; havana_transcript "OTTMUST00000051488.1";
chr1	HAVANA	CDS	171112151	171112309	.	-	.	gene_id "ENSMUSG00000053483.16"; transcript_id "ENSMUST00000065941.12"; exon_number "14"; exon_id "ENSMUSE00001282054.2"; gene_type "protein_coding"; gene_name "Usp21"; transcript_type "protein_coding"; transcript_name "Usp21-201"; protein_id "ENSMUSP00000064002.6"; transcript_support_level "1"; mgi_id "MGI:1353665"; tag "basic"; ccdsid "CCDS35774.1"; havana_gene "OTTMUSG00000021702.1"; havana_transcript "OTTMUST00000051488.1";
chr1	HAVANA	exon	171111535	171111599	.	-	.	gene_id "ENSMUSG00000053483.16"; transcript_id "ENSMUST00000065941.12"; exon_number "15"; exon_id "ENSMUSE00001228448.2"; gene_type "protein_coding"; gene_name "Usp21"; transcript_type "protein_coding"; transcript_name "Usp21-201"; protein_id "ENSMUSP00000064002.6"; transcript_support_level "1"; mgi_id "MGI:1353665"; tag "basic"; ccdsid "CCDS35774.1"; havana_gene "OTTMUSG00000021702.1"; havana_transcript "OTTMUST00000051488.1";
chr1	HAVANA	CDS	171111535	171111599	.	-	.	gene_id "ENSMUSG00000053483.16"; transcript_id "ENSMUST00000065941.12"; exon_number "16"; exon_id "ENSMUSE00001228448.2"; gene_type "protein_coding"; gene_name "Usp21"; transcript_type "protein_coding"; transcript_name "Usp21-201"; protein_id "ENSMUSP00000064002.6"; transcript_support_level "1"; mgi_id "MGI:1353665"; tag "basic"; ccdsid "CCDS35774.1"; havana_gene "OTTMUSG00000021702.1"; havana_transcript "OTTMUST00000051488.1";
chr1	HAVANA	exon	171111211	171111314	.	-	.	gene_id "ENSMUSG00000053483.16"; transcript_id "ENSMUST00000065941.12"; exon_number "17"; exon_id "ENSMUSE00001249841.2"; gene_type "protein_coding"; gene_name "Usp21"; transcript_type "protein_coding"; transcript_name "Usp21-201"; protein_id "ENSMUSP00000064002.6"; transcript_support_level "1"; mgi_id "MGI:1353665"; tag "basic"; ccdsid "CCDS35774.1"; havana_gene "OTTMUSG00000021702.1"; havana_transcript "OTTMUST00000051488.1";
chr1	HAVANA	CDS	171111211	171111314	.	-	.	gene_id "ENSMUSG00000053483.16"; transcript_id "ENSMUST00000065941.12"; exon_number "18"; exon_id "ENSMUSE00001249841.2"; gene_type "protein_coding"; gene_name "Usp21"; transcript_type "protein_coding"; transcript_name "Usp21-201"; protein_id "ENSMUSP00000064002.6"; transcript_support_level "1"; mgi_id "MGI:1353665"; tag "basic"; ccdsid "CCDS35774.1"; havana_gene "OTTMUSG00000021702.1"; havana_transcript "OTTMUST00000051488.1";
chr1	HAVANA	exon	171110928	171111014	.	-	.	gene_id "ENSMUSG00000053483.16"; transcript_id "ENSMUST00000065941.12"; exon_number "19"; exon_id "ENSMUSE00000457049.2"; gene_type "protein_coding"; gene_name "Usp21"; transcript_type "protein_coding"; transcript_name "Usp21-201"; protein_id "ENSMUSP00000064002.6"; transcript_support_level "1"; mgi_id "MGI:1353665"; tag "basic"; ccdsid "CCDS35774.1"; havana_gene "OTTMUSG00000021702.1"; havana_transcript "OTTMUST00000051488.1";
chr1	HAVANA	CDS	171110928	171111014	.	-	.	gene_id "ENSMUSG00000053483.16"; transcript_id "ENSMUST00000065941.12"; exon_number "20"; exon_id "ENSMUSE00000457049.2"; gene_type "protein_coding"; gene_name "Usp21"; transcript_type "protein_coding"; transcript_name "Usp21-201"; protein_id "ENSMUSP00000064002.6"; transcript_support_level "1"; mgi_id "MGI:1353665"; tag "basic"; ccdsid "CCDS35774.1"; havana_gene "OTTMUSG00000021702.1"; havana_transcript "OTTMUST00000051488.1";
chr1	HAVANA	exon	171110589	171110667	.	-	.	gene_id "ENSMUSG00000053483.16"; transcript_id "ENSMUST00000065941.12"; exon_number "21"; exon_id "ENSMUSE00000456607.3"; gene_type "protein_coding"; gene_name "Usp21"; transcript_type "protein_coding"; transcript_name "Usp21-201"; protein_id "ENSMUSP00000064002.6"; transcript_support_level "1"; mgi_id "MGI:1353665"; tag "basic"; ccdsid "CCDS35774.1"; havana_gene "OTTMUSG00000021702.1"; havana_transcript "OTTMUST00000051488.1";
chr1	HAVANA	CDS	171110589	171110667	.	-	.	gene_id "ENSMUSG00000053483.16"; transcript_id "ENSMUST00000065941.12"; exon_number "22"; exon_id "ENSMUSE00000456607.3"; gene_type "protein_coding"; gene_name "Usp21"; transcript_type "protein_coding"; transcript_name "Usp21-201"; protein_id "ENSMUSP00000064002.6"; transcript_support_level "1"; mgi_id "MGI:1353665"; tag "basic"; ccdsid "CCDS35774.1"; havana_gene "OTTMUSG00000021702.1"; havana_transcript "OTTMUST00000051488.1";
chr1	HAVANA	exon	171110269	171110376	.	-	.	gene_id "ENSMUSG00000053483.16"; transcript_id "ENSMUST00000065941.12"; exon_number "23"; exon_id "ENSMUSE00000456600.4"; gene_type "protein_coding"; gene_name "Usp21"; transcript_type "protein_coding"; transcript_name "Usp21-201"; protein_id "ENSMUSP00000064002.6"; transcript_support_level "1"; mgi_id "MGI:1353665"; tag "basic"; ccdsid "CCDS35774.1"; havana_gene "OTTMUSG00000021702.1"; havana_transcript "OTTMUST00000051488.1";
chr1	HAVANA	CDS	171110269	171110376	.	-	.	gene_id "ENSMUSG00000053483.16"; transcript_id "ENSMUST00000065941.12"; exon_number "24"; exon_id "ENSMUSE00000456600.4"; gene_type "protein_coding"; gene_name "Usp21"; transcript_type "protein_coding"; transcript_name "Usp21-201"; protein_id "ENSMUSP00000064002.6"; transcript_support_level "1"; mgi_id "MGI:1353665"; tag "basic"; ccdsid "CCDS35774.1"; havana_gene "OTTMUSG00000021702.1"; havana_transcript "OTTMUST00000051488.1";
chr1	HAVANA	exon	171110071	171110185	.	-	.	gene_id "ENSMUSG00000053483.16"; transcript_id "ENSMUST00000065941.12"; exon_number "25"; exon_id "ENSMUSE00001295549.2"; gene_type "protein_coding"; gene_name "Usp21"; transcript_type "protein_coding"; transcript_name "Usp21-201"; protein_id "ENSMUSP00000064002.6"; transcript_support_level "1"; mgi_id "MGI:1353665"; tag "basic"; ccdsid "CCDS35774.1"; havana_gene "OTTMUSG00000021702.1"; havana_transcript "OTTMUST00000051488.1";
chr1	HAVANA	CDS	171110071	171110185	.	-	.	gene_id "ENSMUSG00000053483.16"; transcript_id "ENSMUST00000065941.12"; exon_number "26"; exon_id "ENSMUSE00001295549.2"; gene_type "protein_coding"; gene_name "Usp21"; transcript_type "protein_coding"; transcript_name "Usp21-201"; protein_id "ENSMUSP00000064002.6"; transcript_support_level "1"; mgi_id "MGI:1353665"; tag "basic"; ccdsid "CCDS35774.1"; havana_gene "OTTMUSG00000021702.1"; havana_transcript "OTTMUST00000051488.1";
chr1	HAVANA	CDS	171109789	171109876	.	-	.	gene_id "ENSMUSG00000053483.16"; transcript_id "ENSMUST00000065941.12"; exon_number "27"; exon_id "5555";
chr1	HAVANA	stop_codon	171109786	171109788	.	-	.	gene_id "ENSMUSG00000053483.16"; transcript_id "ENSMUST00000065941.12"; exon_number "28"; exon_id "5556";
chr1	HAVANA	exon	171109519	171109876	.	-	.	gene_id "ENSMUSG00000053483.16"; transcript_id "ENSMUST00000065941.12"; exon_number "29"; exon_id "ENSMUSE00000811847.2"; gene_type "protein_coding"; gene_name "Usp21"; transcript_type "protein_coding"; transcript_name "Usp21-201"; protein_id "ENSMUSP00000064002.6"; transcript_support_level "1"; mgi_id "MGI:1353665"; tag "basic"; ccdsid "CCDS35774.1"; havana_gene "OTTMUSG00000021702.1"; havana_transcript "OTTMUST00000051488.1";
chr1	HAVANA	UTR	171109519	171109788	.	-	.	gene_id "ENSMUSG00000053483.16"; transcript_id "ENSMUST00000065941.12"; exon_number "30"; exon_id "5557";
chr1	IsoQuant	transcript	171109523	171115581	.	-	.	gene_id "ENSMUSG00000053483.16"; transcript_id "transcript10885.chr1.nnic"; exons "12";
chr1	IsoQuant	exon	171115335	171115581	.	-	.	gene_id "ENSMUSG00000053483.16"; transcript_id "transcript10885.chr1.nnic"; exon_number "1"; exon_id "5558";
chr1	IsoQuant	exon	171113923	171114543	.	-	.	gene_id "ENSMUSG00000053483.16"; transcript_id "transcript10885.chr1.nnic"; exon_number "2"; exon_id "ENSMUSE00000457081.2";
chr1	IsoQuant	exon	171112828	171112948	.	-	.	gene_id "ENSMUSG00000053483.16"; transcript_id "transcript10885.chr1.nnic"; exon_number "3"; exon_id "ENSMUSE00001208455.2";
chr1	IsoQuant	exon	171112500	171112611	.	-	.	gene_id "ENSMUSG00000053483.16"; transcript_id "transcript10885.chr1.nnic"; exon_number "4"; exon_id "ENSMUSE00001221956.2";
chr1	IsoQuant	exon	171112151	171112309	.	-	.	gene_id "ENSMUSG00000053483.16"; transcript_id "transcript10885.chr1.nnic"; exon_number "5"; exon_id "ENSMUSE00001282054.2";
chr1	IsoQuant	exon	171111535	171111599	.	-	.	gene_id "ENSMUSG00000053483.16"; transcript_id "transcript10885.chr1.nnic"; exon_number "6"; exon_id "ENSMUSE00001228448.2";
chr1	IsoQuant	exon	171111211	171111314	.	-	.	gene_id "ENSMUSG00000053483.16"; transcript_id "transcript10885.chr1.nnic"; exon_number "7"; exon_id "ENSMUSE00001249841.2";
chr1	IsoQuant	exon	171110928	171111014	.	-	.	gene_id "ENSMUSG00000053483.16"; transcript_id "transcript10885.chr1.nnic"; exon_number "8"; exon_id "ENSMUSE00000457049.2";
chr1	IsoQuant	exon	171110589	171110667	.	-	.	gene_id "ENSMUSG00000053483.16"; transcript_id "transcript10885.chr1.nnic"; exon_number "9"; exon_id "ENSMUSE00000456607.3";
chr1	IsoQuant	exon	171110269	171110376	.	-	.	gene_id "ENSMUSG00000053483.16"; transcript_id "transcript10885.chr1.nnic"; exon_number "10"; exon_id "ENSMUSE00000456600.4";
chr1	IsoQuant	exon	171110071	171110185	.	-	.	gene_id "ENSMUSG00000053483.16"; transcript_id "transcript10885.chr1.nnic"; exon_number "11"; exon_id "ENSMUSE00001295549.2";
chr1	IsoQuant	exon	171109523	171109876	.	-	.	gene_id "ENSMUSG00000053483.16"; transcript_id "transcript10885.chr1.nnic"; exon_number "12"; exon_id "ENSMUSE00000687398.2";
chr1	HAVANA	transcript	171112036	171115532	.	-	.	gene_id "ENSMUSG00000053483.16"; transcript_id "ENSMUST00000153164.2"; exons "2"; gene_type "protein_coding"; gene_name "Usp21"; transcript_type "retained_intron"; transcript_name "Usp21-210"; transcript_support_level "1"; mgi_id "MGI:1353665"; havana_gene "OTTMUSG00000021702.1"; havana_transcript "OTTMUST00000051492.1";
chr1	HAVANA	exon	171115335	171115532	.	-	.	gene_id "ENSMUSG00000053483.16"; transcript_id "ENSMUST00000153164.2"; exon_number "1"; exon_id "ENSMUSE00000805599.2"; gene_type "protein_coding"; gene_name "Usp21"; transcript_type "retained_intron"; transcript_name "Usp21-210"; transcript_support_level "1"; mgi_id "MGI:1353665"; havana_gene "OTTMUSG00000021702.1"; havana_transcript "OTTMUST00000051492.1";
chr1	HAVANA	exon	171112036	171114543	.	-	.	gene_id "ENSMUSG00000053483.16"; transcript_id "ENSMUST00000153164.2"; exon_number "2"; exon_id "ENSMUSE00000750121.2"; gene_type "protein_coding"; gene_name "Usp21"; transcript_type "retained_intron"; transcript_name "Usp21-210"; transcript_support_level "1"; mgi_id "MGI:1353665"; havana_gene "OTTMUSG00000021702.1"; havana_transcript "OTTMUST00000051492.1";
chr1	HAVANA	gene	171116136	171122597	.	-	.	gene_id "ENSMUSG00000062963.11"; transcripts "2"; gene_type "protein_coding"; gene_name "Ufc1"; mgi_id "MGI:1913405"; havana_gene "OTTMUSG00000021650.1";
chr1	HAVANA	transcript	171116136	171122597	.	-	.	gene_id "ENSMUSG00000062963.11"; transcript_id "ENSMUST00000080001.9"; exons "7"; gene_type "protein_coding"; gene_name "Ufc1"; transcript_type "protein_coding"; transcript_name "Ufc1-201"; protein_id "ENSMUSP00000078914.3"; transcript_support_level "1"; mgi_id "MGI:1913405"; tag "basic"; ccdsid "CCDS15488.1"; havana_gene "OTTMUSG00000021650.1"; havana_transcript "OTTMUST00000051397.1";
chr1	HAVANA	exon	171122494	171122597	.	-	.	gene_id "ENSMUSG00000062963.11"; transcript_id "ENSMUST00000080001.9"; exon_number "1"; exon_id "ENSMUSE00000474117.3"; gene_type "protein_coding"; gene_name "Ufc1"; transcript_type "protein_coding"; transcript_name "Ufc1-201"; protein_id "ENSMUSP00000078914.3"; transcript_support_level "1"; mgi_id "MGI:1913405"; tag "basic"; ccdsid "CCDS15488.1"; havana_gene "OTTMUSG00000021650.1"; havana_transcript "OTTMUST00000051397.1";
chr1	HAVANA	UTR	171122494	171122597	.	-	.	gene_id "ENSMUSG00000062963.11"; transcript_id "ENSMUST00000080001.9"; exon_number "2"; exon_id "ENSMUSE00000474117.3"; gene_type "protein_coding"; gene_name "Ufc1"; transcript_type "protein_coding"; transcript_name "Ufc1-201"; protein_id "ENSMUSP00000078914.3"; transcript_support_level "1"; mgi_id "MGI:1913405"; tag "basic"; ccdsid "CCDS15488.1"; havana_gene "OTTMUSG00000021650.1"; havana_transcript "OTTMUST00000051397.1";
chr1	HAVANA	UTR	171122330	171122400	.	-	.	gene_id "ENSMUSG00000062963.11"; transcript_id "ENSMUST00000080001.9"; exon_number "3"; exon_id "5559";
chr1	HAVANA	start_codon	171122327	171122329	.	-	.	gene_id "ENSMUSG00000062963.11"; transcript_id "ENSMUST00000080001.9"; exon_number "4"; exon_id "5560";
chr1	HAVANA	exon	171122207	171122400	.	-	.	gene_id "ENSMUSG00000062963.11"; transcript_id "ENSMUST00000080001.9"; exon_number "5"; exon_id "ENSMUSE00001301470.2"; gene_type "protein_coding"; gene_name "Ufc1"; transcript_type "protein_coding"; transcript_name "Ufc1-201"; protein_id "ENSMUSP00000078914.3"; transcript_support_level "1"; mgi_id "MGI:1913405"; tag "basic"; ccdsid "CCDS15488.1"; havana_gene "OTTMUSG00000021650.1"; havana_transcript "OTTMUST00000051397.1";
chr1	HAVANA	CDS	171122207	171122329	.	-	.	gene_id "ENSMUSG00000062963.11"; transcript_id "ENSMUST00000080001.9"; exon_number "6"; exon_id "5561";
chr1	HAVANA	exon	171117722	171117789	.	-	.	gene_id "ENSMUSG00000062963.11"; transcript_id "ENSMUST00000080001.9"; exon_number "7"; exon_id "ENSMUSE00001273353.2"; gene_type "protein_coding"; gene_name "Ufc1"; transcript_type "protein_coding"; transcript_name "Ufc1-201"; protein_id "ENSMUSP00000078914.3"; transcript_support_level "1"; mgi_id "MGI:1913405"; tag "basic"; ccdsid "CCDS15488.1"; havana_gene "OTTMUSG00000021650.1"; havana_transcript "OTTMUST00000051397.1";
chr1	HAVANA	CDS	171117722	171117789	.	-	.	gene_id "ENSMUSG00000062963.11"; transcript_id "ENSMUST00000080001.9"; exon_number "8"; exon_id "ENSMUSE00001273353.2"; gene_type "protein_coding"; gene_name "Ufc1"; transcript_type "protein_coding"; transcript_name "Ufc1-201"; protein_id "ENSMUSP00000078914.3"; transcript_support_level "1"; mgi_id "MGI:1913405"; tag "basic"; ccdsid "CCDS15488.1"; havana_gene "OTTMUSG00000021650.1"; havana_transcript "OTTMUST00000051397.1";
chr1	HAVANA	exon	171117457	171117520	.	-	.	gene_id "ENSMUSG00000062963.11"; transcript_id "ENSMUST00000080001.9"; exon_number "9"; exon_id "ENSMUSE00000482934.2"; gene_type "protein_coding"; gene_name "Ufc1"; transcript_type "protein_coding"; transcript_name "Ufc1-201"; protein_id "ENSMUSP00000078914.3"; transcript_support_level "1"; mgi_id "MGI:1913405"; tag "basic"; ccdsid "CCDS15488.1"; havana_gene "OTTMUSG00000021650.1"; havana_transcript "OTTMUST00000051397.1";
chr1	HAVANA	CDS	171117457	171117520	.	-	.	gene_id "ENSMUSG00000062963.11"; transcript_id "ENSMUST00000080001.9"; exon_number "10"; exon_id "ENSMUSE00000482934.2"; gene_type "protein_coding"; gene_name "Ufc1"; transcript_type "protein_coding"; transcript_name "Ufc1-201"; protein_id "ENSMUSP00000078914.3"; transcript_support_level "1"; mgi_id "MGI:1913405"; tag "basic"; ccdsid "CCDS15488.1"; havana_gene "OTTMUSG00000021650.1"; havana_transcript "OTTMUST00000051397.1";
chr1	HAVANA	exon	171117091	171117167	.	-	.	gene_id "ENSMUSG00000062963.11"; transcript_id "ENSMUST00000080001.9"; exon_number "11"; exon_id "ENSMUSE00001294745.2"; gene_type "protein_coding"; gene_name "Ufc1"; transcript_type "protein_coding"; transcript_name "Ufc1-201"; protein_id "ENSMUSP00000078914.3"; transcript_support_level "1"; mgi_id "MGI:1913405"; tag "basic"; ccdsid "CCDS15488.1"; havana_gene "OTTMUSG00000021650.1"; havana_transcript "OTTMUST00000051397.1";
chr1	HAVANA	CDS	171117091	171117167	.	-	.	gene_id "ENSMUSG00000062963.11"; transcript_id "ENSMUST00000080001.9"; exon_number "12"; exon_id "ENSMUSE00001294745.2"; gene_type "protein_coding"; gene_name "Ufc1"; transcript_type "protein_coding"; transcript_name "Ufc1-201"; protein_id "ENSMUSP00000078914.3"; transcript_support_level "1"; mgi_id "MGI:1913405"; tag "basic"; ccdsid "CCDS15488.1"; havana_gene "OTTMUSG00000021650.1"; havana_transcript "OTTMUST00000051397.1";
chr1	HAVANA	exon	171116744	171116834	.	-	.	gene_id "ENSMUSG00000062963.11"; transcript_id "ENSMUST00000080001.9"; exon_number "13"; exon_id "ENSMUSE00001293122.2"; gene_type "protein_coding"; gene_name "Ufc1"; transcript_type "protein_coding"; transcript_name "Ufc1-201"; protein_id "ENSMUSP00000078914.3"; transcript_support_level "1"; mgi_id "MGI:1913405"; tag "basic"; ccdsid "CCDS15488.1"; havana_gene "OTTMUSG00000021650.1"; havana_transcript "OTTMUST00000051397.1";
chr1	HAVANA	CDS	171116744	171116834	.	-	.	gene_id "ENSMUSG00000062963.11"; transcript_id "ENSMUST00000080001.9"; exon_number "14"; exon_id "ENSMUSE00001293122.2"; gene_type "protein_coding"; gene_name "Ufc1"; transcript_type "protein_coding"; transcript_name "Ufc1-201"; protein_id "ENSMUSP00000078914.3"; transcript_support_level "1"; mgi_id "MGI:1913405"; tag "basic"; ccdsid "CCDS15488.1"; havana_gene "OTTMUSG00000021650.1"; havana_transcript "OTTMUST00000051397.1";
chr1	HAVANA	CDS	171116467	171116544	.	-	.	gene_id "ENSMUSG00000062963.11"; transcript_id "ENSMUST00000080001.9"; exon_number "15"; exon_id "5562";
chr1	HAVANA	stop_codon	171116464	171116466	.	-	.	gene_id "ENSMUSG00000062963.11"; transcript_id "ENSMUST00000080001.9"; exon_number "16"; exon_id "5563";
chr1	HAVANA	exon	171116136	171116544	.	-	.	gene_id "ENSMUSG00000062963.11"; transcript_id "ENSMUST00000080001.9"; exon_number "17"; exon_id "ENSMUSE00000518418.3"; gene_type "protein_coding"; gene_name "Ufc1"; transcript_type "protein_coding"; transcript_name "Ufc1-201"; protein_id "ENSMUSP00000078914.3"; transcript_support_level "1"; mgi_id "MGI:1913405"; tag "basic"; ccdsid "CCDS15488.1"; havana_gene "OTTMUSG00000021650.1"; havana_transcript "OTTMUST00000051397.1";
chr1	HAVANA	UTR	171116136	171116466	.	-	.	gene_id "ENSMUSG00000062963.11"; transcript_id "ENSMUST00000080001.9"; exon_number "18"; exon_id "5564";
chr1	IsoQuant	transcript	171119707	171122569	.	-	.	gene_id "ENSMUSG00000062963.11"; transcript_id "transcript10903.chr1.nnic"; exons "3";
chr1	IsoQuant	exon	171122494	171122569	.	-	.	gene_id "ENSMUSG00000062963.11"; transcript_id "transcript10903.chr1.nnic"; exon_number "1"; exon_id "5565";
chr1	IsoQuant	exon	171119888	171122400	.	-	.	gene_id "ENSMUSG00000062963.11"; transcript_id "transcript10903.chr1.nnic"; exon_number "2"; exon_id "5566";
chr1	IsoQuant	exon	171119707	171119847	.	-	.	gene_id "ENSMUSG00000062963.11"; transcript_id "transcript10903.chr1.nnic"; exon_number "3"; exon_id "5567";
chr1	HAVANA	gene	171131461	171156968	.	-	.	gene_id "ENSMUSG00000134510.1"; transcripts "1"; gene_type "lncRNA"; gene_name "ENSMUSG00000134510"; tag "overlapping_locus";
chr1	HAVANA	transcript	171155056	171156872	.	-	.	gene_id "ENSMUSG00000134510.1"; transcript_id "ENSMUST00000325078.1"; exons "1"; gene_type "lncRNA"; gene_name "ENSMUSG00000134510"; transcript_type "lncRNA"; transcript_name "ENSMUST00000325078"; tag "basic";
chr1	HAVANA	exon	171155056	171156872	.	-	.	gene_id "ENSMUSG00000134510.1"; transcript_id "ENSMUST00000325078.1"; exon_number "1"; exon_id "ENSMUSE00001640843.1"; gene_type "lncRNA"; gene_name "ENSMUSG00000134510"; transcript_type "lncRNA"; transcript_name "ENSMUST00000325078"; tag "basic";
chr1	HAVANA	gene	171156713	171169899	.	+	.	gene_id "ENSMUSG00000013973.13"; transcripts "4"; gene_type "protein_coding"; gene_name "Dedd"; mgi_id "MGI:1333874"; havana_gene "OTTMUSG00000021703.1";
chr1	HAVANA	transcript	171156713	171169899	.	+	.	gene_id "ENSMUSG00000013973.13"; transcript_id "ENSMUST00000111300.8"; exons "6"; gene_type "protein_coding"; gene_name "Dedd"; transcript_type "protein_coding"; transcript_name "Dedd-204"; protein_id "ENSMUSP00000106931.2"; transcript_support_level "1"; mgi_id "MGI:1333874"; tag "basic"; ccdsid "CCDS15490.1"; havana_gene "OTTMUSG00000021703.1"; havana_transcript "OTTMUST00000051499.1";
chr1	HAVANA	UTR	171156713	171157094	.	+	.	gene_id "ENSMUSG00000013973.13"; transcript_id "ENSMUST00000111300.8"; exon_number "1"; exon_id "ENSMUSE00000687389.2"; gene_type "protein_coding"; gene_name "Dedd"; transcript_type "protein_coding"; transcript_name "Dedd-204"; protein_id "ENSMUSP00000106931.2"; transcript_support_level "1"; mgi_id "MGI:1333874"; tag "basic"; ccdsid "CCDS15490.1"; havana_gene "OTTMUSG00000021703.1"; havana_transcript "OTTMUST00000051499.1";
chr1	HAVANA	exon	171156713	171157094	.	+	.	gene_id "ENSMUSG00000013973.13"; transcript_id "ENSMUST00000111300.8"; exon_number "2"; exon_id "ENSMUSE00000687389.2"; gene_type "protein_coding"; gene_name "Dedd"; transcript_type "protein_coding"; transcript_name "Dedd-204"; protein_id "ENSMUSP00000106931.2"; transcript_support_level "1"; mgi_id "MGI:1333874"; tag "basic"; ccdsid "CCDS15490.1"; havana_gene "OTTMUSG00000021703.1"; havana_transcript "OTTMUST00000051499.1";
chr1	HAVANA	UTR	171158821	171158853	.	+	.	gene_id "ENSMUSG00000013973.13"; transcript_id "ENSMUST00000111300.8"; exon_number "3"; exon_id "ENSMUSE00000427603.2"; gene_type "protein_coding"; gene_name "Dedd"; transcript_type "protein_coding"; transcript_name "Dedd-204"; protein_id "ENSMUSP00000106931.2"; transcript_support_level "1"; mgi_id "MGI:1333874"; tag "basic"; ccdsid "CCDS15490.1"; havana_gene "OTTMUSG00000021703.1"; havana_transcript "OTTMUST00000051499.1";
chr1	HAVANA	exon	171158821	171158853	.	+	.	gene_id "ENSMUSG00000013973.13"; transcript_id "ENSMUST00000111300.8"; exon_number "4"; exon_id "ENSMUSE00000427603.2"; gene_type "protein_coding"; gene_name "Dedd"; transcript_type "protein_coding"; transcript_name "Dedd-204"; protein_id "ENSMUSP00000106931.2"; transcript_support_level "1"; mgi_id "MGI:1333874"; tag "basic"; ccdsid "CCDS15490.1"; havana_gene "OTTMUSG00000021703.1"; havana_transcript "OTTMUST00000051499.1";
chr1	HAVANA	UTR	171165820	171165883	.	+	.	gene_id "ENSMUSG00000013973.13"; transcript_id "ENSMUST00000111300.8"; exon_number "5"; exon_id "5568";
chr1	HAVANA	exon	171165820	171166208	.	+	.	gene_id "ENSMUSG00000013973.13"; transcript_id "ENSMUST00000111300.8"; exon_number "6"; exon_id "ENSMUSE00000161461.2"; gene_type "protein_coding"; gene_name "Dedd"; transcript_type "protein_coding"; transcript_name "Dedd-204"; protein_id "ENSMUSP00000106931.2"; transcript_support_level "1"; mgi_id "MGI:1333874"; tag "basic"; ccdsid "CCDS15490.1"; havana_gene "OTTMUSG00000021703.1"; havana_transcript "OTTMUST00000051499.1";
chr1	HAVANA	start_codon	171165884	171165886	.	+	.	gene_id "ENSMUSG00000013973.13"; transcript_id "ENSMUST00000111300.8"; exon_number "7"; exon_id "5569";
chr1	HAVANA	CDS	171165884	171166208	.	+	.	gene_id "ENSMUSG00000013973.13"; transcript_id "ENSMUST00000111300.8"; exon_number "8"; exon_id "5570";
chr1	HAVANA	CDS	171166391	171166498	.	+	.	gene_id "ENSMUSG00000013973.13"; transcript_id "ENSMUST00000111300.8"; exon_number "9"; exon_id "ENSMUSE00000161464.2"; gene_type "protein_coding"; gene_name "Dedd"; transcript_type "protein_coding"; transcript_name "Dedd-204"; protein_id "ENSMUSP00000106931.2"; transcript_support_level "1"; mgi_id "MGI:1333874"; tag "basic"; ccdsid "CCDS15490.1"; havana_gene "OTTMUSG00000021703.1"; havana_transcript "OTTMUST00000051499.1";
chr1	HAVANA	exon	171166391	171166498	.	+	.	gene_id "ENSMUSG00000013973.13"; transcript_id "ENSMUST00000111300.8"; exon_number "10"; exon_id "ENSMUSE00000161464.2"; gene_type "protein_coding"; gene_name "Dedd"; transcript_type "protein_coding"; transcript_name "Dedd-204"; protein_id "ENSMUSP00000106931.2"; transcript_support_level "1"; mgi_id "MGI:1333874"; tag "basic"; ccdsid "CCDS15490.1"; havana_gene "OTTMUSG00000021703.1"; havana_transcript "OTTMUST00000051499.1";
chr1	HAVANA	CDS	171167761	171167907	.	+	.	gene_id "ENSMUSG00000013973.13"; transcript_id "ENSMUST00000111300.8"; exon_number "11"; exon_id "ENSMUSE00000161463.2"; gene_type "protein_coding"; gene_name "Dedd"; transcript_type "protein_coding"; transcript_name "Dedd-204"; protein_id "ENSMUSP00000106931.2"; transcript_support_level "1"; mgi_id "MGI:1333874"; tag "basic"; ccdsid "CCDS15490.1"; havana_gene "OTTMUSG00000021703.1"; havana_transcript "OTTMUST00000051499.1";
chr1	HAVANA	exon	171167761	171167907	.	+	.	gene_id "ENSMUSG00000013973.13"; transcript_id "ENSMUST00000111300.8"; exon_number "12"; exon_id "ENSMUSE00000161463.2"; gene_type "protein_coding"; gene_name "Dedd"; transcript_type "protein_coding"; transcript_name "Dedd-204"; protein_id "ENSMUSP00000106931.2"; transcript_support_level "1"; mgi_id "MGI:1333874"; tag "basic"; ccdsid "CCDS15490.1"; havana_gene "OTTMUSG00000021703.1"; havana_transcript "OTTMUST00000051499.1";
chr1	HAVANA	CDS	171168396	171168769	.	+	.	gene_id "ENSMUSG00000013973.13"; transcript_id "ENSMUST00000111300.8"; exon_number "13"; exon_id "5571";
chr1	HAVANA	exon	171168396	171169899	.	+	.	gene_id "ENSMUSG00000013973.13"; transcript_id "ENSMUST00000111300.8"; exon_number "14"; exon_id "ENSMUSE00000687385.2"; gene_type "protein_coding"; gene_name "Dedd"; transcript_type "protein_coding"; transcript_name "Dedd-204"; protein_id "ENSMUSP00000106931.2"; transcript_support_level "1"; mgi_id "MGI:1333874"; tag "basic"; ccdsid "CCDS15490.1"; havana_gene "OTTMUSG00000021703.1"; havana_transcript "OTTMUST00000051499.1";
chr1	HAVANA	stop_codon	171168770	171168772	.	+	.	gene_id "ENSMUSG00000013973.13"; transcript_id "ENSMUST00000111300.8"; exon_number "15"; exon_id "5572";
chr1	HAVANA	UTR	171168770	171169899	.	+	.	gene_id "ENSMUSG00000013973.13"; transcript_id "ENSMUST00000111300.8"; exon_number "16"; exon_id "5573";
chr1	HAVANA	transcript	171156967	171169893	.	+	.	gene_id "ENSMUSG00000013973.13"; transcript_id "ENSMUST00000111299.8"; exons "6"; gene_type "protein_coding"; gene_name "Dedd"; transcript_type "protein_coding"; transcript_name "Dedd-203"; protein_id "ENSMUSP00000106930.2"; transcript_support_level "1"; mgi_id "MGI:1333874"; tag "alternative_5_UTR"; ccdsid "CCDS15490.1"; havana_gene "OTTMUSG00000021703.1"; havana_transcript "OTTMUST00000051513.1";
chr1	HAVANA	UTR	171156967	171157094	.	+	.	gene_id "ENSMUSG00000013973.13"; transcript_id "ENSMUST00000111299.8"; exon_number "1"; exon_id "ENSMUSE00000687384.2"; gene_type "protein_coding"; gene_name "Dedd"; transcript_type "protein_coding"; transcript_name "Dedd-203"; protein_id "ENSMUSP00000106930.2"; transcript_support_level "1"; mgi_id "MGI:1333874"; tag "alternative_5_UTR"; ccdsid "CCDS15490.1"; havana_gene "OTTMUSG00000021703.1"; havana_transcript "OTTMUST00000051513.1";
chr1	HAVANA	exon	171156967	171157094	.	+	.	gene_id "ENSMUSG00000013973.13"; transcript_id "ENSMUST00000111299.8"; exon_number "2"; exon_id "ENSMUSE00000687384.2"; gene_type "protein_coding"; gene_name "Dedd"; transcript_type "protein_coding"; transcript_name "Dedd-203"; protein_id "ENSMUSP00000106930.2"; transcript_support_level "1"; mgi_id "MGI:1333874"; tag "alternative_5_UTR"; ccdsid "CCDS15490.1"; havana_gene "OTTMUSG00000021703.1"; havana_transcript "OTTMUST00000051513.1";
chr1	HAVANA	UTR	171158802	171158853	.	+	.	gene_id "ENSMUSG00000013973.13"; transcript_id "ENSMUST00000111299.8"; exon_number "3"; exon_id "ENSMUSE00000687383.2"; gene_type "protein_coding"; gene_name "Dedd"; transcript_type "protein_coding"; transcript_name "Dedd-203"; protein_id "ENSMUSP00000106930.2"; transcript_support_level "1"; mgi_id "MGI:1333874"; tag "alternative_5_UTR"; ccdsid "CCDS15490.1"; havana_gene "OTTMUSG00000021703.1"; havana_transcript "OTTMUST00000051513.1";
chr1	HAVANA	exon	171158802	171158853	.	+	.	gene_id "ENSMUSG00000013973.13"; transcript_id "ENSMUST00000111299.8"; exon_number "4"; exon_id "ENSMUSE00000687383.2"; gene_type "protein_coding"; gene_name "Dedd"; transcript_type "protein_coding"; transcript_name "Dedd-203"; protein_id "ENSMUSP00000106930.2"; transcript_support_level "1"; mgi_id "MGI:1333874"; tag "alternative_5_UTR"; ccdsid "CCDS15490.1"; havana_gene "OTTMUSG00000021703.1"; havana_transcript "OTTMUST00000051513.1";
chr1	HAVANA	UTR	171165820	171165883	.	+	.	gene_id "ENSMUSG00000013973.13"; transcript_id "ENSMUST00000111299.8"; exon_number "5"; exon_id "chr1.5568";
chr1	HAVANA	exon	171165820	171166208	.	+	.	gene_id "ENSMUSG00000013973.13"; transcript_id "ENSMUST00000111299.8"; exon_number "6"; exon_id "ENSMUSE00000161461.2"; gene_type "protein_coding"; gene_name "Dedd"; transcript_type "protein_coding"; transcript_name "Dedd-203"; protein_id "ENSMUSP00000106930.2"; transcript_support_level "1"; mgi_id "MGI:1333874"; tag "alternative_5_UTR"; ccdsid "CCDS15490.1"; havana_gene "OTTMUSG00000021703.1"; havana_transcript "OTTMUST00000051513.1";
chr1	HAVANA	start_codon	171165884	171165886	.	+	.	gene_id "ENSMUSG00000013973.13"; transcript_id "ENSMUST00000111299.8"; exon_number "7"; exon_id "chr1.5569";
chr1	HAVANA	CDS	171165884	171166208	.	+	.	gene_id "ENSMUSG00000013973.13"; transcript_id "ENSMUST00000111299.8"; exon_number "8"; exon_id "chr1.5570";
chr1	HAVANA	CDS	171166391	171166498	.	+	.	gene_id "ENSMUSG00000013973.13"; transcript_id "ENSMUST00000111299.8"; exon_number "9"; exon_id "ENSMUSE00000161464.2"; gene_type "protein_coding"; gene_name "Dedd"; transcript_type "protein_coding"; transcript_name "Dedd-203"; protein_id "ENSMUSP00000106930.2"; transcript_support_level "1"; mgi_id "MGI:1333874"; tag "alternative_5_UTR"; ccdsid "CCDS15490.1"; havana_gene "OTTMUSG00000021703.1"; havana_transcript "OTTMUST00000051513.1";
chr1	HAVANA	exon	171166391	171166498	.	+	.	gene_id "ENSMUSG00000013973.13"; transcript_id "ENSMUST00000111299.8"; exon_number "10"; exon_id "ENSMUSE00000161464.2"; gene_type "protein_coding"; gene_name "Dedd"; transcript_type "protein_coding"; transcript_name "Dedd-203"; protein_id "ENSMUSP00000106930.2"; transcript_support_level "1"; mgi_id "MGI:1333874"; tag "alternative_5_UTR"; ccdsid "CCDS15490.1"; havana_gene "OTTMUSG00000021703.1"; havana_transcript "OTTMUST00000051513.1";
chr1	HAVANA	CDS	171167761	171167907	.	+	.	gene_id "ENSMUSG00000013973.13"; transcript_id "ENSMUST00000111299.8"; exon_number "11"; exon_id "ENSMUSE00000161463.2"; gene_type "protein_coding"; gene_name "Dedd"; transcript_type "protein_coding"; transcript_name "Dedd-203"; protein_id "ENSMUSP00000106930.2"; transcript_support_level "1"; mgi_id "MGI:1333874"; tag "alternative_5_UTR"; ccdsid "CCDS15490.1"; havana_gene "OTTMUSG00000021703.1"; havana_transcript "OTTMUST00000051513.1";
chr1	HAVANA	exon	171167761	171167907	.	+	.	gene_id "ENSMUSG00000013973.13"; transcript_id "ENSMUST00000111299.8"; exon_number "12"; exon_id "ENSMUSE00000161463.2"; gene_type "protein_coding"; gene_name "Dedd"; transcript_type "protein_coding"; transcript_name "Dedd-203"; protein_id "ENSMUSP00000106930.2"; transcript_support_level "1"; mgi_id "MGI:1333874"; tag "alternative_5_UTR"; ccdsid "CCDS15490.1"; havana_gene "OTTMUSG00000021703.1"; havana_transcript "OTTMUST00000051513.1";
chr1	HAVANA	CDS	171168396	171168769	.	+	.	gene_id "ENSMUSG00000013973.13"; transcript_id "ENSMUST00000111299.8"; exon_number "13"; exon_id "chr1.5571";
chr1	HAVANA	exon	171168396	171169893	.	+	.	gene_id "ENSMUSG00000013973.13"; transcript_id "ENSMUST00000111299.8"; exon_number "14"; exon_id "ENSMUSE00000687382.2"; gene_type "protein_coding"; gene_name "Dedd"; transcript_type "protein_coding"; transcript_name "Dedd-203"; protein_id "ENSMUSP00000106930.2"; transcript_support_level "1"; mgi_id "MGI:1333874"; tag "alternative_5_UTR"; ccdsid "CCDS15490.1"; havana_gene "OTTMUSG00000021703.1"; havana_transcript "OTTMUST00000051513.1";
chr1	HAVANA	stop_codon	171168770	171168772	.	+	.	gene_id "ENSMUSG00000013973.13"; transcript_id "ENSMUST00000111299.8"; exon_number "15"; exon_id "chr1.5572";
chr1	HAVANA	UTR	171168770	171169893	.	+	.	gene_id "ENSMUSG00000013973.13"; transcript_id "ENSMUST00000111299.8"; exon_number "16"; exon_id "5574";
chr1	IsoQuant	transcript	171157146	171169899	.	+	.	gene_id "ENSMUSG00000013973.13"; transcript_id "transcript10928.chr1.nic"; exons "6";
chr1	IsoQuant	exon	171157146	171157260	.	+	.	gene_id "ENSMUSG00000013973.13"; transcript_id "transcript10928.chr1.nic"; exon_number "1"; exon_id "5575";
chr1	IsoQuant	exon	171158821	171158853	.	+	.	gene_id "ENSMUSG00000013973.13"; transcript_id "transcript10928.chr1.nic"; exon_number "2"; exon_id "ENSMUSE00000427603.2";
chr1	IsoQuant	exon	171165820	171166208	.	+	.	gene_id "ENSMUSG00000013973.13"; transcript_id "transcript10928.chr1.nic"; exon_number "3"; exon_id "ENSMUSE00000161461.2";
chr1	IsoQuant	exon	171166391	171166498	.	+	.	gene_id "ENSMUSG00000013973.13"; transcript_id "transcript10928.chr1.nic"; exon_number "4"; exon_id "ENSMUSE00000161464.2";
chr1	IsoQuant	exon	171167761	171167907	.	+	.	gene_id "ENSMUSG00000013973.13"; transcript_id "transcript10928.chr1.nic"; exon_number "5"; exon_id "ENSMUSE00000161463.2";
chr1	IsoQuant	exon	171168396	171169899	.	+	.	gene_id "ENSMUSG00000013973.13"; transcript_id "transcript10928.chr1.nic"; exon_number "6"; exon_id "ENSMUSE00000687385.2";
chr1	HAVANA	transcript	171156976	171169250	.	+	.	gene_id "ENSMUSG00000013973.13"; transcript_id "ENSMUST00000064950.11"; exons "5"; gene_type "protein_coding"; gene_name "Dedd"; transcript_type "protein_coding"; transcript_name "Dedd-201"; protein_id "ENSMUSP00000068419.5"; transcript_support_level "1"; mgi_id "MGI:1333874"; tag "alternative_5_UTR"; ccdsid "CCDS15490.1"; havana_gene "OTTMUSG00000021703.1"; havana_transcript "OTTMUST00000051512.1";
chr1	HAVANA	UTR	171156976	171157094	.	+	.	gene_id "ENSMUSG00000013973.13"; transcript_id "ENSMUST00000064950.11"; exon_number "1"; exon_id "ENSMUSE00000687381.2"; gene_type "protein_coding"; gene_name "Dedd"; transcript_type "protein_coding"; transcript_name "Dedd-201"; protein_id "ENSMUSP00000068419.5"; transcript_support_level "1"; mgi_id "MGI:1333874"; tag "alternative_5_UTR"; ccdsid "CCDS15490.1"; havana_gene "OTTMUSG00000021703.1"; havana_transcript "OTTMUST00000051512.1";
chr1	HAVANA	exon	171156976	171157094	.	+	.	gene_id "ENSMUSG00000013973.13"; transcript_id "ENSMUST00000064950.11"; exon_number "2"; exon_id "ENSMUSE00000687381.2"; gene_type "protein_coding"; gene_name "Dedd"; transcript_type "protein_coding"; transcript_name "Dedd-201"; protein_id "ENSMUSP00000068419.5"; transcript_support_level "1"; mgi_id "MGI:1333874"; tag "alternative_5_UTR"; ccdsid "CCDS15490.1"; havana_gene "OTTMUSG00000021703.1"; havana_transcript "OTTMUST00000051512.1";
chr1	HAVANA	UTR	171165820	171165883	.	+	.	gene_id "ENSMUSG00000013973.13"; transcript_id "ENSMUST00000064950.11"; exon_number "3"; exon_id "chr1.5568";
chr1	HAVANA	exon	171165820	171166208	.	+	.	gene_id "ENSMUSG00000013973.13"; transcript_id "ENSMUST00000064950.11"; exon_number "4"; exon_id "ENSMUSE00000161461.2"; gene_type "protein_coding"; gene_name "Dedd"; transcript_type "protein_coding"; transcript_name "Dedd-201"; protein_id "ENSMUSP00000068419.5"; transcript_support_level "1"; mgi_id "MGI:1333874"; tag "alternative_5_UTR"; ccdsid "CCDS15490.1"; havana_gene "OTTMUSG00000021703.1"; havana_transcript "OTTMUST00000051512.1";
chr1	HAVANA	start_codon	171165884	171165886	.	+	.	gene_id "ENSMUSG00000013973.13"; transcript_id "ENSMUST00000064950.11"; exon_number "5"; exon_id "chr1.5569";
chr1	HAVANA	CDS	171165884	171166208	.	+	.	gene_id "ENSMUSG00000013973.13"; transcript_id "ENSMUST00000064950.11"; exon_number "6"; exon_id "chr1.5570";
chr1	HAVANA	CDS	171166391	171166498	.	+	.	gene_id "ENSMUSG00000013973.13"; transcript_id "ENSMUST00000064950.11"; exon_number "7"; exon_id "ENSMUSE00000161464.2"; gene_type "protein_coding"; gene_name "Dedd"; transcript_type "protein_coding"; transcript_name "Dedd-201"; protein_id "ENSMUSP00000068419.5"; transcript_support_level "1"; mgi_id "MGI:1333874"; tag "alternative_5_UTR"; ccdsid "CCDS15490.1"; havana_gene "OTTMUSG00000021703.1"; havana_transcript "OTTMUST00000051512.1";
chr1	HAVANA	exon	171166391	171166498	.	+	.	gene_id "ENSMUSG00000013973.13"; transcript_id "ENSMUST00000064950.11"; exon_number "8"; exon_id "ENSMUSE00000161464.2"; gene_type "protein_coding"; gene_name "Dedd"; transcript_type "protein_coding"; transcript_name "Dedd-201"; protein_id "ENSMUSP00000068419.5"; transcript_support_level "1"; mgi_id "MGI:1333874"; tag "alternative_5_UTR"; ccdsid "CCDS15490.1"; havana_gene "OTTMUSG00000021703.1"; havana_transcript "OTTMUST00000051512.1";
chr1	HAVANA	CDS	171167761	171167907	.	+	.	gene_id "ENSMUSG00000013973.13"; transcript_id "ENSMUST00000064950.11"; exon_number "9"; exon_id "ENSMUSE00000161463.2"; gene_type "protein_coding"; gene_name "Dedd"; transcript_type "protein_coding"; transcript_name "Dedd-201"; protein_id "ENSMUSP00000068419.5"; transcript_support_level "1"; mgi_id "MGI:1333874"; tag "alternative_5_UTR"; ccdsid "CCDS15490.1"; havana_gene "OTTMUSG00000021703.1"; havana_transcript "OTTMUST00000051512.1";
chr1	HAVANA	exon	171167761	171167907	.	+	.	gene_id "ENSMUSG00000013973.13"; transcript_id "ENSMUST00000064950.11"; exon_number "10"; exon_id "ENSMUSE00000161463.2"; gene_type "protein_coding"; gene_name "Dedd"; transcript_type "protein_coding"; transcript_name "Dedd-201"; protein_id "ENSMUSP00000068419.5"; transcript_support_level "1"; mgi_id "MGI:1333874"; tag "alternative_5_UTR"; ccdsid "CCDS15490.1"; havana_gene "OTTMUSG00000021703.1"; havana_transcript "OTTMUST00000051512.1";
chr1	HAVANA	CDS	171168396	171168769	.	+	.	gene_id "ENSMUSG00000013973.13"; transcript_id "ENSMUST00000064950.11"; exon_number "11"; exon_id "chr1.5571";
chr1	HAVANA	exon	171168396	171169250	.	+	.	gene_id "ENSMUSG00000013973.13"; transcript_id "ENSMUST00000064950.11"; exon_number "12"; exon_id "ENSMUSE00000687380.2"; gene_type "protein_coding"; gene_name "Dedd"; transcript_type "protein_coding"; transcript_name "Dedd-201"; protein_id "ENSMUSP00000068419.5"; transcript_support_level "1"; mgi_id "MGI:1333874"; tag "alternative_5_UTR"; ccdsid "CCDS15490.1"; havana_gene "OTTMUSG00000021703.1"; havana_transcript "OTTMUST00000051512.1";
chr1	HAVANA	stop_codon	171168770	171168772	.	+	.	gene_id "ENSMUSG00000013973.13"; transcript_id "ENSMUST00000064950.11"; exon_number "13"; exon_id "chr1.5572";
chr1	HAVANA	UTR	171168770	171169250	.	+	.	gene_id "ENSMUSG00000013973.13"; transcript_id "ENSMUST00000064950.11"; exon_number "14"; exon_id "5576";
chr1	HAVANA	gene	171165576	171173242	.	-	.	gene_id "ENSMUSG00000013997.11"; transcripts "3"; gene_type "protein_coding"; gene_name "Nit1"; mgi_id "MGI:1350916"; havana_gene "OTTMUSG00000021715.1";
chr1	HAVANA	transcript	171168139	171173214	.	-	.	gene_id "ENSMUSG00000013997.11"; transcript_id "ENSMUST00000111289.8"; exons "7"; gene_type "protein_coding"; gene_name "Nit1"; transcript_type "protein_coding"; transcript_name "Nit1-201"; protein_id "ENSMUSP00000106920.2"; transcript_support_level "1"; mgi_id "MGI:1350916"; tag "basic"; ccdsid "CCDS56656.1"; havana_gene "OTTMUSG00000021715.1"; havana_transcript "OTTMUST00000051528.1";
chr1	HAVANA	exon	171173104	171173214	.	-	.	gene_id "ENSMUSG00000013997.11"; transcript_id "ENSMUST00000111289.8"; exon_number "1"; exon_id "ENSMUSE00000687361.2"; gene_type "protein_coding"; gene_name "Nit1"; transcript_type "protein_coding"; transcript_name "Nit1-201"; protein_id "ENSMUSP00000106920.2"; transcript_support_level "1"; mgi_id "MGI:1350916"; tag "basic"; ccdsid "CCDS56656.1"; havana_gene "OTTMUSG00000021715.1"; havana_transcript "OTTMUST00000051528.1";
chr1	HAVANA	UTR	171173104	171173214	.	-	.	gene_id "ENSMUSG00000013997.11"; transcript_id "ENSMUST00000111289.8"; exon_number "2"; exon_id "ENSMUSE00000687361.2"; gene_type "protein_coding"; gene_name "Nit1"; transcript_type "protein_coding"; transcript_name "Nit1-201"; protein_id "ENSMUSP00000106920.2"; transcript_support_level "1"; mgi_id "MGI:1350916"; tag "basic"; ccdsid "CCDS56656.1"; havana_gene "OTTMUSG00000021715.1"; havana_transcript "OTTMUST00000051528.1";
chr1	HAVANA	exon	171172482	171172568	.	-	.	gene_id "ENSMUSG00000013997.11"; transcript_id "ENSMUST00000111289.8"; exon_number "3"; exon_id "ENSMUSE00001291378.2"; gene_type "protein_coding"; gene_name "Nit1"; transcript_type "protein_coding"; transcript_name "Nit1-201"; protein_id "ENSMUSP00000106920.2"; transcript_support_level "1"; mgi_id "MGI:1350916"; tag "basic"; ccdsid "CCDS56656.1"; havana_gene "OTTMUSG00000021715.1"; havana_transcript "OTTMUST00000051528.1";
chr1	HAVANA	UTR	171172482	171172568	.	-	.	gene_id "ENSMUSG00000013997.11"; transcript_id "ENSMUST00000111289.8"; exon_number "4"; exon_id "ENSMUSE00001291378.2"; gene_type "protein_coding"; gene_name "Nit1"; transcript_type "protein_coding"; transcript_name "Nit1-201"; protein_id "ENSMUSP00000106920.2"; transcript_support_level "1"; mgi_id "MGI:1350916"; tag "basic"; ccdsid "CCDS56656.1"; havana_gene "OTTMUSG00000021715.1"; havana_transcript "OTTMUST00000051528.1";
chr1	HAVANA	UTR	171172098	171172107	.	-	.	gene_id "ENSMUSG00000013997.11"; transcript_id "ENSMUST00000111289.8"; exon_number "5"; exon_id "5577";
chr1	HAVANA	start_codon	171172095	171172097	.	-	.	gene_id "ENSMUSG00000013997.11"; transcript_id "ENSMUST00000111289.8"; exon_number "6"; exon_id "5578";
chr1	HAVANA	exon	171171856	171172107	.	-	.	gene_id "ENSMUSG00000013997.11"; transcript_id "ENSMUST00000111289.8"; exon_number "7"; exon_id "ENSMUSE00001233595.2"; gene_type "protein_coding"; gene_name "Nit1"; transcript_type "protein_coding"; transcript_name "Nit1-201"; protein_id "ENSMUSP00000106920.2"; transcript_support_level "1"; mgi_id "MGI:1350916"; tag "basic"; ccdsid "CCDS56656.1"; havana_gene "OTTMUSG00000021715.1"; havana_transcript "OTTMUST00000051528.1";
chr1	HAVANA	CDS	171171856	171172097	.	-	.	gene_id "ENSMUSG00000013997.11"; transcript_id "ENSMUST00000111289.8"; exon_number "8"; exon_id "5579";
chr1	HAVANA	exon	171171632	171171735	.	-	.	gene_id "ENSMUSG00000013997.11"; transcript_id "ENSMUST00000111289.8"; exon_number "9"; exon_id "ENSMUSE00000299456.2"; gene_type "protein_coding"; gene_name "Nit1"; transcript_type "protein_coding"; transcript_name "Nit1-201"; protein_id "ENSMUSP00000106920.2"; transcript_support_level "1"; mgi_id "MGI:1350916"; tag "basic"; ccdsid "CCDS56656.1"; havana_gene "OTTMUSG00000021715.1"; havana_transcript "OTTMUST00000051528.1";
chr1	HAVANA	CDS	171171632	171171735	.	-	.	gene_id "ENSMUSG00000013997.11"; transcript_id "ENSMUST00000111289.8"; exon_number "10"; exon_id "ENSMUSE00000299456.2"; gene_type "protein_coding"; gene_name "Nit1"; transcript_type "protein_coding"; transcript_name "Nit1-201"; protein_id "ENSMUSP00000106920.2"; transcript_support_level "1"; mgi_id "MGI:1350916"; tag "basic"; ccdsid "CCDS56656.1"; havana_gene "OTTMUSG00000021715.1"; havana_transcript "OTTMUST00000051528.1";
chr1	HAVANA	exon	171171262	171171395	.	-	.	gene_id "ENSMUSG00000013997.11"; transcript_id "ENSMUST00000111289.8"; exon_number "11"; exon_id "ENSMUSE00001271001.2"; gene_type "protein_coding"; gene_name "Nit1"; transcript_type "protein_coding"; transcript_name "Nit1-201"; protein_id "ENSMUSP00000106920.2"; transcript_support_level "1"; mgi_id "MGI:1350916"; tag "basic"; ccdsid "CCDS56656.1"; havana_gene "OTTMUSG00000021715.1"; havana_transcript "OTTMUST00000051528.1";
chr1	HAVANA	CDS	171171262	171171395	.	-	.	gene_id "ENSMUSG00000013997.11"; transcript_id "ENSMUST00000111289.8"; exon_number "12"; exon_id "ENSMUSE00001271001.2"; gene_type "protein_coding"; gene_name "Nit1"; transcript_type "protein_coding"; transcript_name "Nit1-201"; protein_id "ENSMUSP00000106920.2"; transcript_support_level "1"; mgi_id "MGI:1350916"; tag "basic"; ccdsid "CCDS56656.1"; havana_gene "OTTMUSG00000021715.1"; havana_transcript "OTTMUST00000051528.1";
chr1	HAVANA	exon	171171006	171171131	.	-	.	gene_id "ENSMUSG00000013997.11"; transcript_id "ENSMUST00000111289.8"; exon_number "13"; exon_id "ENSMUSE00001254772.2"; gene_type "protein_coding"; gene_name "Nit1"; transcript_type "protein_coding"; transcript_name "Nit1-201"; protein_id "ENSMUSP00000106920.2"; transcript_support_level "1"; mgi_id "MGI:1350916"; tag "basic"; ccdsid "CCDS56656.1"; havana_gene "OTTMUSG00000021715.1"; havana_transcript "OTTMUST00000051528.1";
chr1	HAVANA	CDS	171171006	171171131	.	-	.	gene_id "ENSMUSG00000013997.11"; transcript_id "ENSMUST00000111289.8"; exon_number "14"; exon_id "ENSMUSE00001254772.2"; gene_type "protein_coding"; gene_name "Nit1"; transcript_type "protein_coding"; transcript_name "Nit1-201"; protein_id "ENSMUSP00000106920.2"; transcript_support_level "1"; mgi_id "MGI:1350916"; tag "basic"; ccdsid "CCDS56656.1"; havana_gene "OTTMUSG00000021715.1"; havana_transcript "OTTMUST00000051528.1";
chr1	HAVANA	CDS	171170102	171170365	.	-	.	gene_id "ENSMUSG00000013997.11"; transcript_id "ENSMUST00000111289.8"; exon_number "15"; exon_id "5580";
chr1	HAVANA	stop_codon	171170099	171170101	.	-	.	gene_id "ENSMUSG00000013997.11"; transcript_id "ENSMUST00000111289.8"; exon_number "16"; exon_id "5581";
chr1	HAVANA	exon	171168139	171170365	.	-	.	gene_id "ENSMUSG00000013997.11"; transcript_id "ENSMUST00000111289.8"; exon_number "17"; exon_id "ENSMUSE00000687355.2"; gene_type "protein_coding"; gene_name "Nit1"; transcript_type "protein_coding"; transcript_name "Nit1-201"; protein_id "ENSMUSP00000106920.2"; transcript_support_level "1"; mgi_id "MGI:1350916"; tag "basic"; ccdsid "CCDS56656.1"; havana_gene "OTTMUSG00000021715.1"; havana_transcript "OTTMUST00000051528.1";
chr1	HAVANA	UTR	171168139	171170101	.	-	.	gene_id "ENSMUSG00000013997.11"; transcript_id "ENSMUST00000111289.8"; exon_number "18"; exon_id "5582";
chr1	HAVANA	transcript	171169812	171173213	.	-	.	gene_id "ENSMUSG00000013997.11"; transcript_id "ENSMUST00000111295.8"; exons "7"; gene_type "protein_coding"; gene_name "Nit1"; transcript_type "protein_coding"; transcript_name "Nit1-202"; protein_id "ENSMUSP00000106926.2"; transcript_support_level "1"; mgi_id "MGI:1350916"; tag "basic"; ccdsid "CCDS35775.1"; havana_gene "OTTMUSG00000021715.1"; havana_transcript "OTTMUST00000051529.1";
chr1	HAVANA	UTR	171173138	171173213	.	-	.	gene_id "ENSMUSG00000013997.11"; transcript_id "ENSMUST00000111295.8"; exon_number "1"; exon_id "5583";
chr1	HAVANA	exon	171173136	171173213	.	-	.	gene_id "ENSMUSG00000013997.11"; transcript_id "ENSMUST00000111295.8"; exon_number "2"; exon_id "ENSMUSE00001289785.2"; gene_type "protein_coding"; gene_name "Nit1"; transcript_type "protein_coding"; transcript_name "Nit1-202"; protein_id "ENSMUSP00000106926.2"; transcript_support_level "1"; mgi_id "MGI:1350916"; tag "basic"; ccdsid "CCDS35775.1"; havana_gene "OTTMUSG00000021715.1"; havana_transcript "OTTMUST00000051529.1";
chr1	HAVANA	start_codon	171173136	171173137	.	-	.	gene_id "ENSMUSG00000013997.11"; transcript_id "ENSMUST00000111295.8"; exon_number "3"; exon_id "5584";
chr1	HAVANA	CDS	171173136	171173137	.	-	.	gene_id "ENSMUSG00000013997.11"; transcript_id "ENSMUST00000111295.8"; exon_number "4"; exon_id "chr1.5584";
chr1	HAVANA	start_codon	171172568	171172568	.	-	.	gene_id "ENSMUSG00000013997.11"; transcript_id "ENSMUST00000111295.8"; exon_number "5"; exon_id "5585";
chr1	HAVANA	exon	171172482	171172568	.	-	.	gene_id "ENSMUSG00000013997.11"; transcript_id "ENSMUST00000111295.8"; exon_number "6"; exon_id "ENSMUSE00001291378.2"; gene_type "protein_coding"; gene_name "Nit1"; transcript_type "protein_coding"; transcript_name "Nit1-202"; protein_id "ENSMUSP00000106926.2"; transcript_support_level "1"; mgi_id "MGI:1350916"; tag "basic"; ccdsid "CCDS35775.1"; havana_gene "OTTMUSG00000021715.1"; havana_transcript "OTTMUST00000051529.1";
chr1	HAVANA	CDS	171172482	171172568	.	-	.	gene_id "ENSMUSG00000013997.11"; transcript_id "ENSMUST00000111295.8"; exon_number "7"; exon_id "ENSMUSE00001291378.2"; gene_type "protein_coding"; gene_name "Nit1"; transcript_type "protein_coding"; transcript_name "Nit1-202"; protein_id "ENSMUSP00000106926.2"; transcript_support_level "1"; mgi_id "MGI:1350916"; tag "basic"; ccdsid "CCDS35775.1"; havana_gene "OTTMUSG00000021715.1"; havana_transcript "OTTMUST00000051529.1";
chr1	HAVANA	exon	171171856	171172107	.	-	.	gene_id "ENSMUSG00000013997.11"; transcript_id "ENSMUST00000111295.8"; exon_number "8"; exon_id "ENSMUSE00001233595.2"; gene_type "protein_coding"; gene_name "Nit1"; transcript_type "protein_coding"; transcript_name "Nit1-202"; protein_id "ENSMUSP00000106926.2"; transcript_support_level "1"; mgi_id "MGI:1350916"; tag "basic"; ccdsid "CCDS35775.1"; havana_gene "OTTMUSG00000021715.1"; havana_transcript "OTTMUST00000051529.1";
chr1	HAVANA	CDS	171171856	171172107	.	-	.	gene_id "ENSMUSG00000013997.11"; transcript_id "ENSMUST00000111295.8"; exon_number "9"; exon_id "ENSMUSE00001233595.2"; gene_type "protein_coding"; gene_name "Nit1"; transcript_type "protein_coding"; transcript_name "Nit1-202"; protein_id "ENSMUSP00000106926.2"; transcript_support_level "1"; mgi_id "MGI:1350916"; tag "basic"; ccdsid "CCDS35775.1"; havana_gene "OTTMUSG00000021715.1"; havana_transcript "OTTMUST00000051529.1";
chr1	HAVANA	exon	171171632	171171735	.	-	.	gene_id "ENSMUSG00000013997.11"; transcript_id "ENSMUST00000111295.8"; exon_number "10"; exon_id "ENSMUSE00000299456.2"; gene_type "protein_coding"; gene_name "Nit1"; transcript_type "protein_coding"; transcript_name "Nit1-202"; protein_id "ENSMUSP00000106926.2"; transcript_support_level "1"; mgi_id "MGI:1350916"; tag "basic"; ccdsid "CCDS35775.1"; havana_gene "OTTMUSG00000021715.1"; havana_transcript "OTTMUST00000051529.1";
chr1	HAVANA	CDS	171171632	171171735	.	-	.	gene_id "ENSMUSG00000013997.11"; transcript_id "ENSMUST00000111295.8"; exon_number "11"; exon_id "ENSMUSE00000299456.2"; gene_type "protein_coding"; gene_name "Nit1"; transcript_type "protein_coding"; transcript_name "Nit1-202"; protein_id "ENSMUSP00000106926.2"; transcript_support_level "1"; mgi_id "MGI:1350916"; tag "basic"; ccdsid "CCDS35775.1"; havana_gene "OTTMUSG00000021715.1"; havana_transcript "OTTMUST00000051529.1";
chr1	HAVANA	exon	171171262	171171395	.	-	.	gene_id "ENSMUSG00000013997.11"; transcript_id "ENSMUST00000111295.8"; exon_number "12"; exon_id "ENSMUSE00001271001.2"; gene_type "protein_coding"; gene_name "Nit1"; transcript_type "protein_coding"; transcript_name "Nit1-202"; protein_id "ENSMUSP00000106926.2"; transcript_support_level "1"; mgi_id "MGI:1350916"; tag "basic"; ccdsid "CCDS35775.1"; havana_gene "OTTMUSG00000021715.1"; havana_transcript "OTTMUST00000051529.1";
chr1	HAVANA	CDS	171171262	171171395	.	-	.	gene_id "ENSMUSG00000013997.11"; transcript_id "ENSMUST00000111295.8"; exon_number "13"; exon_id "ENSMUSE00001271001.2"; gene_type "protein_coding"; gene_name "Nit1"; transcript_type "protein_coding"; transcript_name "Nit1-202"; protein_id "ENSMUSP00000106926.2"; transcript_support_level "1"; mgi_id "MGI:1350916"; tag "basic"; ccdsid "CCDS35775.1"; havana_gene "OTTMUSG00000021715.1"; havana_transcript "OTTMUST00000051529.1";
chr1	HAVANA	exon	171171006	171171131	.	-	.	gene_id "ENSMUSG00000013997.11"; transcript_id "ENSMUST00000111295.8"; exon_number "14"; exon_id "ENSMUSE00001254772.2"; gene_type "protein_coding"; gene_name "Nit1"; transcript_type "protein_coding"; transcript_name "Nit1-202"; protein_id "ENSMUSP00000106926.2"; transcript_support_level "1"; mgi_id "MGI:1350916"; tag "basic"; ccdsid "CCDS35775.1"; havana_gene "OTTMUSG00000021715.1"; havana_transcript "OTTMUST00000051529.1";
chr1	HAVANA	CDS	171171006	171171131	.	-	.	gene_id "ENSMUSG00000013997.11"; transcript_id "ENSMUST00000111295.8"; exon_number "15"; exon_id "ENSMUSE00001254772.2"; gene_type "protein_coding"; gene_name "Nit1"; transcript_type "protein_coding"; transcript_name "Nit1-202"; protein_id "ENSMUSP00000106926.2"; transcript_support_level "1"; mgi_id "MGI:1350916"; tag "basic"; ccdsid "CCDS35775.1"; havana_gene "OTTMUSG00000021715.1"; havana_transcript "OTTMUST00000051529.1";
chr1	HAVANA	CDS	171170102	171170365	.	-	.	gene_id "ENSMUSG00000013997.11"; transcript_id "ENSMUST00000111295.8"; exon_number "16"; exon_id "chr1.5580";
chr1	HAVANA	stop_codon	171170099	171170101	.	-	.	gene_id "ENSMUSG00000013997.11"; transcript_id "ENSMUST00000111295.8"; exon_number "17"; exon_id "chr1.5581";
chr1	HAVANA	exon	171169812	171170365	.	-	.	gene_id "ENSMUSG00000013997.11"; transcript_id "ENSMUST00000111295.8"; exon_number "18"; exon_id "ENSMUSE00000687370.2"; gene_type "protein_coding"; gene_name "Nit1"; transcript_type "protein_coding"; transcript_name "Nit1-202"; protein_id "ENSMUSP00000106926.2"; transcript_support_level "1"; mgi_id "MGI:1350916"; tag "basic"; ccdsid "CCDS35775.1"; havana_gene "OTTMUSG00000021715.1"; havana_transcript "OTTMUST00000051529.1";
chr1	HAVANA	UTR	171169812	171170101	.	-	.	gene_id "ENSMUSG00000013997.11"; transcript_id "ENSMUST00000111295.8"; exon_number "19"; exon_id "5586";
chr1	IsoQuant	transcript	171169812	171173242	.	-	.	gene_id "ENSMUSG00000013997.11"; transcript_id "transcript10935.chr1.nic"; exons "6";
chr1	IsoQuant	exon	171172482	171173242	.	-	.	gene_id "ENSMUSG00000013997.11"; transcript_id "transcript10935.chr1.nic"; exon_number "1"; exon_id "5587";
chr1	IsoQuant	exon	171171856	171172107	.	-	.	gene_id "ENSMUSG00000013997.11"; transcript_id "transcript10935.chr1.nic"; exon_number "2"; exon_id "ENSMUSE00001233595.2";
chr1	IsoQuant	exon	171171632	171171735	.	-	.	gene_id "ENSMUSG00000013997.11"; transcript_id "transcript10935.chr1.nic"; exon_number "3"; exon_id "ENSMUSE00000299456.2";
chr1	IsoQuant	exon	171171262	171171395	.	-	.	gene_id "ENSMUSG00000013997.11"; transcript_id "transcript10935.chr1.nic"; exon_number "4"; exon_id "ENSMUSE00001271001.2";
chr1	IsoQuant	exon	171171006	171171131	.	-	.	gene_id "ENSMUSG00000013997.11"; transcript_id "transcript10935.chr1.nic"; exon_number "5"; exon_id "ENSMUSE00001254772.2";
chr1	IsoQuant	exon	171169812	171170365	.	-	.	gene_id "ENSMUSG00000013997.11"; transcript_id "transcript10935.chr1.nic"; exon_number "6"; exon_id "ENSMUSE00000687370.2";
chr1	HAVANA	gene	171173238	171186822	.	+	.	gene_id "ENSMUSG00000006412.11"; transcripts "2"; gene_type "protein_coding"; gene_name "Pfdn2"; mgi_id "MGI:1276111"; havana_gene "OTTMUSG00000021718.1";
chr1	HAVANA	transcript	171173238	171186822	.	+	.	gene_id "ENSMUSG00000006412.11"; transcript_id "ENSMUST00000135941.8"; exons "4"; gene_type "protein_coding"; gene_name "Pfdn2"; transcript_type "protein_coding"; transcript_name "Pfdn2-202"; protein_id "ENSMUSP00000120106.2"; transcript_support_level "1"; mgi_id "MGI:1276111"; tag "basic"; ccdsid "CCDS15491.1"; havana_gene "OTTMUSG00000021718.1"; havana_transcript "OTTMUST00000051538.1";
chr1	HAVANA	UTR	171173238	171173279	.	+	.	gene_id "ENSMUSG00000006412.11"; transcript_id "ENSMUST00000135941.8"; exon_number "1"; exon_id "5588";
chr1	HAVANA	exon	171173238	171173354	.	+	.	gene_id "ENSMUSG00000006412.11"; transcript_id "ENSMUST00000135941.8"; exon_number "2"; exon_id "ENSMUSE00000760231.2"; gene_type "protein_coding"; gene_name "Pfdn2"; transcript_type "protein_coding"; transcript_name "Pfdn2-202"; protein_id "ENSMUSP00000120106.2"; transcript_support_level "1"; mgi_id "MGI:1276111"; tag "basic"; ccdsid "CCDS15491.1"; havana_gene "OTTMUSG00000021718.1"; havana_transcript "OTTMUST00000051538.1";
chr1	HAVANA	start_codon	171173280	171173282	.	+	.	gene_id "ENSMUSG00000006412.11"; transcript_id "ENSMUST00000135941.8"; exon_number "3"; exon_id "5589";
chr1	HAVANA	CDS	171173280	171173354	.	+	.	gene_id "ENSMUSG00000006412.11"; transcript_id "ENSMUST00000135941.8"; exon_number "4"; exon_id "5590";
chr1	HAVANA	CDS	171184098	171184186	.	+	.	gene_id "ENSMUSG00000006412.11"; transcript_id "ENSMUST00000135941.8"; exon_number "5"; exon_id "ENSMUSE00000161471.2"; gene_type "protein_coding"; gene_name "Pfdn2"; transcript_type "protein_coding"; transcript_name "Pfdn2-202"; protein_id "ENSMUSP00000120106.2"; transcript_support_level "1"; mgi_id "MGI:1276111"; tag "basic"; ccdsid "CCDS15491.1"; havana_gene "OTTMUSG00000021718.1"; havana_transcript "OTTMUST00000051538.1";
chr1	HAVANA	exon	171184098	171184186	.	+	.	gene_id "ENSMUSG00000006412.11"; transcript_id "ENSMUST00000135941.8"; exon_number "6"; exon_id "ENSMUSE00000161471.2"; gene_type "protein_coding"; gene_name "Pfdn2"; transcript_type "protein_coding"; transcript_name "Pfdn2-202"; protein_id "ENSMUSP00000120106.2"; transcript_support_level "1"; mgi_id "MGI:1276111"; tag "basic"; ccdsid "CCDS15491.1"; havana_gene "OTTMUSG00000021718.1"; havana_transcript "OTTMUST00000051538.1";
chr1	HAVANA	CDS	171184273	171184396	.	+	.	gene_id "ENSMUSG00000006412.11"; transcript_id "ENSMUST00000135941.8"; exon_number "7"; exon_id "ENSMUSE00001226686.2"; gene_type "protein_coding"; gene_name "Pfdn2"; transcript_type "protein_coding"; transcript_name "Pfdn2-202"; protein_id "ENSMUSP00000120106.2"; transcript_support_level "1"; mgi_id "MGI:1276111"; tag "basic"; ccdsid "CCDS15491.1"; havana_gene "OTTMUSG00000021718.1"; havana_transcript "OTTMUST00000051538.1";
chr1	HAVANA	exon	171184273	171184396	.	+	.	gene_id "ENSMUSG00000006412.11"; transcript_id "ENSMUST00000135941.8"; exon_number "8"; exon_id "ENSMUSE00001226686.2"; gene_type "protein_coding"; gene_name "Pfdn2"; transcript_type "protein_coding"; transcript_name "Pfdn2-202"; protein_id "ENSMUSP00000120106.2"; transcript_support_level "1"; mgi_id "MGI:1276111"; tag "basic"; ccdsid "CCDS15491.1"; havana_gene "OTTMUSG00000021718.1"; havana_transcript "OTTMUST00000051538.1";
chr1	HAVANA	CDS	171185418	171185591	.	+	.	gene_id "ENSMUSG00000006412.11"; transcript_id "ENSMUST00000135941.8"; exon_number "9"; exon_id "5591";
chr1	HAVANA	exon	171185418	171186822	.	+	.	gene_id "ENSMUSG00000006412.11"; transcript_id "ENSMUST00000135941.8"; exon_number "10"; exon_id "ENSMUSE00000741263.2"; gene_type "protein_coding"; gene_name "Pfdn2"; transcript_type "protein_coding"; transcript_name "Pfdn2-202"; protein_id "ENSMUSP00000120106.2"; transcript_support_level "1"; mgi_id "MGI:1276111"; tag "basic"; ccdsid "CCDS15491.1"; havana_gene "OTTMUSG00000021718.1"; havana_transcript "OTTMUST00000051538.1";
chr1	HAVANA	stop_codon	171185592	171185594	.	+	.	gene_id "ENSMUSG00000006412.11"; transcript_id "ENSMUST00000135941.8"; exon_number "11"; exon_id "5592";
chr1	HAVANA	UTR	171185592	171186822	.	+	.	gene_id "ENSMUSG00000006412.11"; transcript_id "ENSMUST00000135941.8"; exon_number "12"; exon_id "5593";
chr1	IsoQuant	transcript	171173240	171185736	.	+	.	gene_id "ENSMUSG00000006412.11"; transcript_id "transcript10959.chr1.nic"; exons "3";
chr1	IsoQuant	exon	171173240	171173354	.	+	.	gene_id "ENSMUSG00000006412.11"; transcript_id "transcript10959.chr1.nic"; exon_number "1"; exon_id "5594";
chr1	IsoQuant	exon	171184098	171184186	.	+	.	gene_id "ENSMUSG00000006412.11"; transcript_id "transcript10959.chr1.nic"; exon_number "2"; exon_id "ENSMUSE00000161471.2";
chr1	IsoQuant	exon	171184273	171185736	.	+	.	gene_id "ENSMUSG00000006412.11"; transcript_id "transcript10959.chr1.nic"; exon_number "3"; exon_id "5595";
chr1	HAVANA	gene	171186014	171188366	.	-	.	gene_id "ENSMUSG00000045259.5"; transcripts "1"; gene_type "protein_coding"; gene_name "Klhdc9"; mgi_id "MGI:1916124"; havana_gene "OTTMUSG00000021557.1";
chr1	HAVANA	transcript	171186014	171188366	.	-	.	gene_id "ENSMUSG00000045259.5"; transcript_id "ENSMUST00000061878.5"; exons "4"; gene_type "protein_coding"; gene_name "Klhdc9"; transcript_type "protein_coding"; transcript_name "Klhdc9-201"; protein_id "ENSMUSP00000056212.5"; transcript_support_level "1"; mgi_id "MGI:1916124"; tag "basic"; ccdsid "CCDS35776.1"; havana_gene "OTTMUSG00000021557.1"; havana_transcript "OTTMUST00000051146.1";
chr1	HAVANA	UTR	171188230	171188366	.	-	.	gene_id "ENSMUSG00000045259.5"; transcript_id "ENSMUST00000061878.5"; exon_number "1"; exon_id "5596";
chr1	HAVANA	start_codon	171188227	171188229	.	-	.	gene_id "ENSMUSG00000045259.5"; transcript_id "ENSMUST00000061878.5"; exon_number "2"; exon_id "5597";
chr1	HAVANA	exon	171187703	171188366	.	-	.	gene_id "ENSMUSG00000045259.5"; transcript_id "ENSMUST00000061878.5"; exon_number "3"; exon_id "ENSMUSE00000362387.5"; gene_type "protein_coding"; gene_name "Klhdc9"; transcript_type "protein_coding"; transcript_name "Klhdc9-201"; protein_id "ENSMUSP00000056212.5"; transcript_support_level "1"; mgi_id "MGI:1916124"; tag "basic"; ccdsid "CCDS35776.1"; havana_gene "OTTMUSG00000021557.1"; havana_transcript "OTTMUST00000051146.1";
chr1	HAVANA	CDS	171187703	171188229	.	-	.	gene_id "ENSMUSG00000045259.5"; transcript_id "ENSMUST00000061878.5"; exon_number "4"; exon_id "5598";
chr1	HAVANA	exon	171187310	171187469	.	-	.	gene_id "ENSMUSG00000045259.5"; transcript_id "ENSMUST00000061878.5"; exon_number "5"; exon_id "ENSMUSE00000389865.2"; gene_type "protein_coding"; gene_name "Klhdc9"; transcript_type "protein_coding"; transcript_name "Klhdc9-201"; protein_id "ENSMUSP00000056212.5"; transcript_support_level "1"; mgi_id "MGI:1916124"; tag "basic"; ccdsid "CCDS35776.1"; havana_gene "OTTMUSG00000021557.1"; havana_transcript "OTTMUST00000051146.1";
chr1	HAVANA	CDS	171187310	171187469	.	-	.	gene_id "ENSMUSG00000045259.5"; transcript_id "ENSMUST00000061878.5"; exon_number "6"; exon_id "ENSMUSE00000389865.2"; gene_type "protein_coding"; gene_name "Klhdc9"; transcript_type "protein_coding"; transcript_name "Klhdc9-201"; protein_id "ENSMUSP00000056212.5"; transcript_support_level "1"; mgi_id "MGI:1916124"; tag "basic"; ccdsid "CCDS35776.1"; havana_gene "OTTMUSG00000021557.1"; havana_transcript "OTTMUST00000051146.1";
chr1	HAVANA	exon	171187023	171187221	.	-	.	gene_id "ENSMUSG00000045259.5"; transcript_id "ENSMUST00000061878.5"; exon_number "7"; exon_id "ENSMUSE00000403325.2"; gene_type "protein_coding"; gene_name "Klhdc9"; transcript_type "protein_coding"; transcript_name "Klhdc9-201"; protein_id "ENSMUSP00000056212.5"; transcript_support_level "1"; mgi_id "MGI:1916124"; tag "basic"; ccdsid "CCDS35776.1"; havana_gene "OTTMUSG00000021557.1"; havana_transcript "OTTMUST00000051146.1";
chr1	HAVANA	CDS	171187023	171187221	.	-	.	gene_id "ENSMUSG00000045259.5"; transcript_id "ENSMUST00000061878.5"; exon_number "8"; exon_id "ENSMUSE00000403325.2"; gene_type "protein_coding"; gene_name "Klhdc9"; transcript_type "protein_coding"; transcript_name "Klhdc9-201"; protein_id "ENSMUSP00000056212.5"; transcript_support_level "1"; mgi_id "MGI:1916124"; tag "basic"; ccdsid "CCDS35776.1"; havana_gene "OTTMUSG00000021557.1"; havana_transcript "OTTMUST00000051146.1";
chr1	HAVANA	CDS	171186385	171186548	.	-	.	gene_id "ENSMUSG00000045259.5"; transcript_id "ENSMUST00000061878.5"; exon_number "9"; exon_id "5599";
chr1	HAVANA	stop_codon	171186382	171186384	.	-	.	gene_id "ENSMUSG00000045259.5"; transcript_id "ENSMUST00000061878.5"; exon_number "10"; exon_id "5600";
chr1	HAVANA	exon	171186014	171186548	.	-	.	gene_id "ENSMUSG00000045259.5"; transcript_id "ENSMUST00000061878.5"; exon_number "11"; exon_id "ENSMUSE00000372846.6"; gene_type "protein_coding"; gene_name "Klhdc9"; transcript_type "protein_coding"; transcript_name "Klhdc9-201"; protein_id "ENSMUSP00000056212.5"; transcript_support_level "1"; mgi_id "MGI:1916124"; tag "basic"; ccdsid "CCDS35776.1"; havana_gene "OTTMUSG00000021557.1"; havana_transcript "OTTMUST00000051146.1";
chr1	HAVANA	UTR	171186014	171186384	.	-	.	gene_id "ENSMUSG00000045259.5"; transcript_id "ENSMUST00000061878.5"; exon_number "12"; exon_id "5601";
chr1	HAVANA	gene	171197667	171216166	.	+	.	gene_id "ENSMUSG00000006411.13"; transcripts "3"; gene_type "protein_coding"; gene_name "Nectin4"; mgi_id "MGI:1918990"; havana_gene "OTTMUSG00000021602.1";
chr1	HAVANA	transcript	171197667	171215855	.	+	.	gene_id "ENSMUSG00000006411.13"; transcript_id "ENSMUST00000111286.9"; exons "10"; gene_type "protein_coding"; gene_name "Nectin4"; transcript_type "protein_coding"; transcript_name "Nectin4-203"; protein_id "ENSMUSP00000106917.4"; transcript_support_level "1"; mgi_id "MGI:1918990"; tag "alternative_5_UTR"; ccdsid "CCDS15493.1"; havana_gene "OTTMUSG00000021602.1"; havana_transcript "OTTMUST00000051296.1";
chr1	HAVANA	UTR	171197667	171197776	.	+	.	gene_id "ENSMUSG00000006411.13"; transcript_id "ENSMUST00000111286.9"; exon_number "1"; exon_id "ENSMUSE00000687348.2"; gene_type "protein_coding"; gene_name "Nectin4"; transcript_type "protein_coding"; transcript_name "Nectin4-203"; protein_id "ENSMUSP00000106917.4"; transcript_support_level "1"; mgi_id "MGI:1918990"; tag "alternative_5_UTR"; ccdsid "CCDS15493.1"; havana_gene "OTTMUSG00000021602.1"; havana_transcript "OTTMUST00000051296.1";
chr1	HAVANA	exon	171197667	171197776	.	+	.	gene_id "ENSMUSG00000006411.13"; transcript_id "ENSMUST00000111286.9"; exon_number "2"; exon_id "ENSMUSE00000687348.2"; gene_type "protein_coding"; gene_name "Nectin4"; transcript_type "protein_coding"; transcript_name "Nectin4-203"; protein_id "ENSMUSP00000106917.4"; transcript_support_level "1"; mgi_id "MGI:1918990"; tag "alternative_5_UTR"; ccdsid "CCDS15493.1"; havana_gene "OTTMUSG00000021602.1"; havana_transcript "OTTMUST00000051296.1";
chr1	HAVANA	UTR	171198154	171198235	.	+	.	gene_id "ENSMUSG00000006411.13"; transcript_id "ENSMUST00000111286.9"; exon_number "3"; exon_id "5602";
chr1	HAVANA	exon	171198154	171198311	.	+	.	gene_id "ENSMUSG00000006411.13"; transcript_id "ENSMUST00000111286.9"; exon_number "4"; exon_id "ENSMUSE00000535801.5"; gene_type "protein_coding"; gene_name "Nectin4"; transcript_type "protein_coding"; transcript_name "Nectin4-203"; protein_id "ENSMUSP00000106917.4"; transcript_support_level "1"; mgi_id "MGI:1918990"; tag "alternative_5_UTR"; ccdsid "CCDS15493.1"; havana_gene "OTTMUSG00000021602.1"; havana_transcript "OTTMUST00000051296.1";
chr1	HAVANA	start_codon	171198236	171198238	.	+	.	gene_id "ENSMUSG00000006411.13"; transcript_id "ENSMUST00000111286.9"; exon_number "5"; exon_id "5603";
chr1	HAVANA	CDS	171198236	171198311	.	+	.	gene_id "ENSMUSG00000006411.13"; transcript_id "ENSMUST00000111286.9"; exon_number "6"; exon_id "5604";
chr1	HAVANA	CDS	171207686	171208045	.	+	.	gene_id "ENSMUSG00000006411.13"; transcript_id "ENSMUST00000111286.9"; exon_number "7"; exon_id "ENSMUSE00000299282.2"; gene_type "protein_coding"; gene_name "Nectin4"; transcript_type "protein_coding"; transcript_name "Nectin4-203"; protein_id "ENSMUSP00000106917.4"; transcript_support_level "1"; mgi_id "MGI:1918990"; tag "alternative_5_UTR"; ccdsid "CCDS15493.1"; havana_gene "OTTMUSG00000021602.1"; havana_transcript "OTTMUST00000051296.1";
chr1	HAVANA	exon	171207686	171208045	.	+	.	gene_id "ENSMUSG00000006411.13"; transcript_id "ENSMUST00000111286.9"; exon_number "8"; exon_id "ENSMUSE00000299282.2"; gene_type "protein_coding"; gene_name "Nectin4"; transcript_type "protein_coding"; transcript_name "Nectin4-203"; protein_id "ENSMUSP00000106917.4"; transcript_support_level "1"; mgi_id "MGI:1918990"; tag "alternative_5_UTR"; ccdsid "CCDS15493.1"; havana_gene "OTTMUSG00000021602.1"; havana_transcript "OTTMUST00000051296.1";
chr1	HAVANA	CDS	171209946	171210236	.	+	.	gene_id "ENSMUSG00000006411.13"; transcript_id "ENSMUST00000111286.9"; exon_number "9"; exon_id "ENSMUSE00000404247.2"; gene_type "protein_coding"; gene_name "Nectin4"; transcript_type "protein_coding"; transcript_name "Nectin4-203"; protein_id "ENSMUSP00000106917.4"; transcript_support_level "1"; mgi_id "MGI:1918990"; tag "alternative_5_UTR"; ccdsid "CCDS15493.1"; havana_gene "OTTMUSG00000021602.1"; havana_transcript "OTTMUST00000051296.1";
chr1	HAVANA	exon	171209946	171210236	.	+	.	gene_id "ENSMUSG00000006411.13"; transcript_id "ENSMUST00000111286.9"; exon_number "10"; exon_id "ENSMUSE00000404247.2"; gene_type "protein_coding"; gene_name "Nectin4"; transcript_type "protein_coding"; transcript_name "Nectin4-203"; protein_id "ENSMUSP00000106917.4"; transcript_support_level "1"; mgi_id "MGI:1918990"; tag "alternative_5_UTR"; ccdsid "CCDS15493.1"; havana_gene "OTTMUSG00000021602.1"; havana_transcript "OTTMUST00000051296.1";
chr1	HAVANA	CDS	171211205	171211325	.	+	.	gene_id "ENSMUSG00000006411.13"; transcript_id "ENSMUST00000111286.9"; exon_number "11"; exon_id "ENSMUSE00000361143.2"; gene_type "protein_coding"; gene_name "Nectin4"; transcript_type "protein_coding"; transcript_name "Nectin4-203"; protein_id "ENSMUSP00000106917.4"; transcript_support_level "1"; mgi_id "MGI:1918990"; tag "alternative_5_UTR"; ccdsid "CCDS15493.1"; havana_gene "OTTMUSG00000021602.1"; havana_transcript "OTTMUST00000051296.1";
chr1	HAVANA	exon	171211205	171211325	.	+	.	gene_id "ENSMUSG00000006411.13"; transcript_id "ENSMUST00000111286.9"; exon_number "12"; exon_id "ENSMUSE00000361143.2"; gene_type "protein_coding"; gene_name "Nectin4"; transcript_type "protein_coding"; transcript_name "Nectin4-203"; protein_id "ENSMUSP00000106917.4"; transcript_support_level "1"; mgi_id "MGI:1918990"; tag "alternative_5_UTR"; ccdsid "CCDS15493.1"; havana_gene "OTTMUSG00000021602.1"; havana_transcript "OTTMUST00000051296.1";
chr1	HAVANA	CDS	171212252	171212400	.	+	.	gene_id "ENSMUSG00000006411.13"; transcript_id "ENSMUST00000111286.9"; exon_number "13"; exon_id "ENSMUSE00000406401.2"; gene_type "protein_coding"; gene_name "Nectin4"; transcript_type "protein_coding"; transcript_name "Nectin4-203"; protein_id "ENSMUSP00000106917.4"; transcript_support_level "1"; mgi_id "MGI:1918990"; tag "alternative_5_UTR"; ccdsid "CCDS15493.1"; havana_gene "OTTMUSG00000021602.1"; havana_transcript "OTTMUST00000051296.1";
chr1	HAVANA	exon	171212252	171212400	.	+	.	gene_id "ENSMUSG00000006411.13"; transcript_id "ENSMUST00000111286.9"; exon_number "14"; exon_id "ENSMUSE00000406401.2"; gene_type "protein_coding"; gene_name "Nectin4"; transcript_type "protein_coding"; transcript_name "Nectin4-203"; protein_id "ENSMUSP00000106917.4"; transcript_support_level "1"; mgi_id "MGI:1918990"; tag "alternative_5_UTR"; ccdsid "CCDS15493.1"; havana_gene "OTTMUSG00000021602.1"; havana_transcript "OTTMUST00000051296.1";
chr1	HAVANA	CDS	171212666	171212819	.	+	.	gene_id "ENSMUSG00000006411.13"; transcript_id "ENSMUST00000111286.9"; exon_number "15"; exon_id "ENSMUSE00000363514.2"; gene_type "protein_coding"; gene_name "Nectin4"; transcript_type "protein_coding"; transcript_name "Nectin4-203"; protein_id "ENSMUSP00000106917.4"; transcript_support_level "1"; mgi_id "MGI:1918990"; tag "alternative_5_UTR"; ccdsid "CCDS15493.1"; havana_gene "OTTMUSG00000021602.1"; havana_transcript "OTTMUST00000051296.1";
chr1	HAVANA	exon	171212666	171212819	.	+	.	gene_id "ENSMUSG00000006411.13"; transcript_id "ENSMUST00000111286.9"; exon_number "16"; exon_id "ENSMUSE00000363514.2"; gene_type "protein_coding"; gene_name "Nectin4"; transcript_type "protein_coding"; transcript_name "Nectin4-203"; protein_id "ENSMUSP00000106917.4"; transcript_support_level "1"; mgi_id "MGI:1918990"; tag "alternative_5_UTR"; ccdsid "CCDS15493.1"; havana_gene "OTTMUSG00000021602.1"; havana_transcript "OTTMUST00000051296.1";
chr1	HAVANA	CDS	171213231	171213306	.	+	.	gene_id "ENSMUSG00000006411.13"; transcript_id "ENSMUST00000111286.9"; exon_number "17"; exon_id "ENSMUSE00000335279.2"; gene_type "protein_coding"; gene_name "Nectin4"; transcript_type "protein_coding"; transcript_name "Nectin4-203"; protein_id "ENSMUSP00000106917.4"; transcript_support_level "1"; mgi_id "MGI:1918990"; tag "alternative_5_UTR"; ccdsid "CCDS15493.1"; havana_gene "OTTMUSG00000021602.1"; havana_transcript "OTTMUST00000051296.1";
chr1	HAVANA	exon	171213231	171213306	.	+	.	gene_id "ENSMUSG00000006411.13"; transcript_id "ENSMUST00000111286.9"; exon_number "18"; exon_id "ENSMUSE00000335279.2"; gene_type "protein_coding"; gene_name "Nectin4"; transcript_type "protein_coding"; transcript_name "Nectin4-203"; protein_id "ENSMUSP00000106917.4"; transcript_support_level "1"; mgi_id "MGI:1918990"; tag "alternative_5_UTR"; ccdsid "CCDS15493.1"; havana_gene "OTTMUSG00000021602.1"; havana_transcript "OTTMUST00000051296.1";
chr1	HAVANA	CDS	171213728	171213802	.	+	.	gene_id "ENSMUSG00000006411.13"; transcript_id "ENSMUST00000111286.9"; exon_number "19"; exon_id "ENSMUSE00000375535.2"; gene_type "protein_coding"; gene_name "Nectin4"; transcript_type "protein_coding"; transcript_name "Nectin4-203"; protein_id "ENSMUSP00000106917.4"; transcript_support_level "1"; mgi_id "MGI:1918990"; tag "alternative_5_UTR"; ccdsid "CCDS15493.1"; havana_gene "OTTMUSG00000021602.1"; havana_transcript "OTTMUST00000051296.1";
chr1	HAVANA	exon	171213728	171213802	.	+	.	gene_id "ENSMUSG00000006411.13"; transcript_id "ENSMUST00000111286.9"; exon_number "20"; exon_id "ENSMUSE00000375535.2"; gene_type "protein_coding"; gene_name "Nectin4"; transcript_type "protein_coding"; transcript_name "Nectin4-203"; protein_id "ENSMUSP00000106917.4"; transcript_support_level "1"; mgi_id "MGI:1918990"; tag "alternative_5_UTR"; ccdsid "CCDS15493.1"; havana_gene "OTTMUSG00000021602.1"; havana_transcript "OTTMUST00000051296.1";
chr1	HAVANA	CDS	171214149	171214370	.	+	.	gene_id "ENSMUSG00000006411.13"; transcript_id "ENSMUST00000111286.9"; exon_number "21"; exon_id "5605";
chr1	HAVANA	exon	171214149	171215855	.	+	.	gene_id "ENSMUSG00000006411.13"; transcript_id "ENSMUST00000111286.9"; exon_number "22"; exon_id "ENSMUSE00000820356.2"; gene_type "protein_coding"; gene_name "Nectin4"; transcript_type "protein_coding"; transcript_name "Nectin4-203"; protein_id "ENSMUSP00000106917.4"; transcript_support_level "1"; mgi_id "MGI:1918990"; tag "alternative_5_UTR"; ccdsid "CCDS15493.1"; havana_gene "OTTMUSG00000021602.1"; havana_transcript "OTTMUST00000051296.1";
chr1	HAVANA	stop_codon	171214371	171214373	.	+	.	gene_id "ENSMUSG00000006411.13"; transcript_id "ENSMUST00000111286.9"; exon_number "23"; exon_id "5606";
chr1	HAVANA	UTR	171214371	171215855	.	+	.	gene_id "ENSMUSG00000006411.13"; transcript_id "ENSMUST00000111286.9"; exon_number "24"; exon_id "5607";
chr1	HAVANA	transcript	171197920	171216166	.	+	.	gene_id "ENSMUSG00000006411.13"; transcript_id "ENSMUST00000006578.10"; exons "9"; gene_type "protein_coding"; gene_name "Nectin4"; transcript_type "protein_coding"; transcript_name "Nectin4-201"; protein_id "ENSMUSP00000006578.4"; transcript_support_level "1"; mgi_id "MGI:1918990"; tag "basic"; ccdsid "CCDS15493.1"; havana_gene "OTTMUSG00000021602.1"; havana_transcript "OTTMUST00000051301.1";
chr1	HAVANA	UTR	171197920	171198235	.	+	.	gene_id "ENSMUSG00000006411.13"; transcript_id "ENSMUST00000006578.10"; exon_number "1"; exon_id "5608";
chr1	HAVANA	exon	171197920	171198311	.	+	.	gene_id "ENSMUSG00000006411.13"; transcript_id "ENSMUST00000006578.10"; exon_number "2"; exon_id "ENSMUSE00000826144.2"; gene_type "protein_coding"; gene_name "Nectin4"; transcript_type "protein_coding"; transcript_name "Nectin4-201"; protein_id "ENSMUSP00000006578.4"; transcript_support_level "1"; mgi_id "MGI:1918990"; tag "basic"; ccdsid "CCDS15493.1"; havana_gene "OTTMUSG00000021602.1"; havana_transcript "OTTMUST00000051301.1";
chr1	HAVANA	start_codon	171198236	171198238	.	+	.	gene_id "ENSMUSG00000006411.13"; transcript_id "ENSMUST00000006578.10"; exon_number "3"; exon_id "chr1.5603";
chr1	HAVANA	CDS	171198236	171198311	.	+	.	gene_id "ENSMUSG00000006411.13"; transcript_id "ENSMUST00000006578.10"; exon_number "4"; exon_id "chr1.5604";
chr1	HAVANA	CDS	171207686	171208045	.	+	.	gene_id "ENSMUSG00000006411.13"; transcript_id "ENSMUST00000006578.10"; exon_number "5"; exon_id "ENSMUSE00000299282.2"; gene_type "protein_coding"; gene_name "Nectin4"; transcript_type "protein_coding"; transcript_name "Nectin4-201"; protein_id "ENSMUSP00000006578.4"; transcript_support_level "1"; mgi_id "MGI:1918990"; tag "basic"; ccdsid "CCDS15493.1"; havana_gene "OTTMUSG00000021602.1"; havana_transcript "OTTMUST00000051301.1";
chr1	HAVANA	exon	171207686	171208045	.	+	.	gene_id "ENSMUSG00000006411.13"; transcript_id "ENSMUST00000006578.10"; exon_number "6"; exon_id "ENSMUSE00000299282.2"; gene_type "protein_coding"; gene_name "Nectin4"; transcript_type "protein_coding"; transcript_name "Nectin4-201"; protein_id "ENSMUSP00000006578.4"; transcript_support_level "1"; mgi_id "MGI:1918990"; tag "basic"; ccdsid "CCDS15493.1"; havana_gene "OTTMUSG00000021602.1"; havana_transcript "OTTMUST00000051301.1";
chr1	HAVANA	CDS	171209946	171210236	.	+	.	gene_id "ENSMUSG00000006411.13"; transcript_id "ENSMUST00000006578.10"; exon_number "7"; exon_id "ENSMUSE00000404247.2"; gene_type "protein_coding"; gene_name "Nectin4"; transcript_type "protein_coding"; transcript_name "Nectin4-201"; protein_id "ENSMUSP00000006578.4"; transcript_support_level "1"; mgi_id "MGI:1918990"; tag "basic"; ccdsid "CCDS15493.1"; havana_gene "OTTMUSG00000021602.1"; havana_transcript "OTTMUST00000051301.1";
chr1	HAVANA	exon	171209946	171210236	.	+	.	gene_id "ENSMUSG00000006411.13"; transcript_id "ENSMUST00000006578.10"; exon_number "8"; exon_id "ENSMUSE00000404247.2"; gene_type "protein_coding"; gene_name "Nectin4"; transcript_type "protein_coding"; transcript_name "Nectin4-201"; protein_id "ENSMUSP00000006578.4"; transcript_support_level "1"; mgi_id "MGI:1918990"; tag "basic"; ccdsid "CCDS15493.1"; havana_gene "OTTMUSG00000021602.1"; havana_transcript "OTTMUST00000051301.1";
chr1	HAVANA	CDS	171211205	171211325	.	+	.	gene_id "ENSMUSG00000006411.13"; transcript_id "ENSMUST00000006578.10"; exon_number "9"; exon_id "ENSMUSE00000361143.2"; gene_type "protein_coding"; gene_name "Nectin4"; transcript_type "protein_coding"; transcript_name "Nectin4-201"; protein_id "ENSMUSP00000006578.4"; transcript_support_level "1"; mgi_id "MGI:1918990"; tag "basic"; ccdsid "CCDS15493.1"; havana_gene "OTTMUSG00000021602.1"; havana_transcript "OTTMUST00000051301.1";
chr1	HAVANA	exon	171211205	171211325	.	+	.	gene_id "ENSMUSG00000006411.13"; transcript_id "ENSMUST00000006578.10"; exon_number "10"; exon_id "ENSMUSE00000361143.2"; gene_type "protein_coding"; gene_name "Nectin4"; transcript_type "protein_coding"; transcript_name "Nectin4-201"; protein_id "ENSMUSP00000006578.4"; transcript_support_level "1"; mgi_id "MGI:1918990"; tag "basic"; ccdsid "CCDS15493.1"; havana_gene "OTTMUSG00000021602.1"; havana_transcript "OTTMUST00000051301.1";
chr1	HAVANA	CDS	171212252	171212400	.	+	.	gene_id "ENSMUSG00000006411.13"; transcript_id "ENSMUST00000006578.10"; exon_number "11"; exon_id "ENSMUSE00000406401.2"; gene_type "protein_coding"; gene_name "Nectin4"; transcript_type "protein_coding"; transcript_name "Nectin4-201"; protein_id "ENSMUSP00000006578.4"; transcript_support_level "1"; mgi_id "MGI:1918990"; tag "basic"; ccdsid "CCDS15493.1"; havana_gene "OTTMUSG00000021602.1"; havana_transcript "OTTMUST00000051301.1";
chr1	HAVANA	exon	171212252	171212400	.	+	.	gene_id "ENSMUSG00000006411.13"; transcript_id "ENSMUST00000006578.10"; exon_number "12"; exon_id "ENSMUSE00000406401.2"; gene_type "protein_coding"; gene_name "Nectin4"; transcript_type "protein_coding"; transcript_name "Nectin4-201"; protein_id "ENSMUSP00000006578.4"; transcript_support_level "1"; mgi_id "MGI:1918990"; tag "basic"; ccdsid "CCDS15493.1"; havana_gene "OTTMUSG00000021602.1"; havana_transcript "OTTMUST00000051301.1";
chr1	HAVANA	CDS	171212666	171212819	.	+	.	gene_id "ENSMUSG00000006411.13"; transcript_id "ENSMUST00000006578.10"; exon_number "13"; exon_id "ENSMUSE00000363514.2"; gene_type "protein_coding"; gene_name "Nectin4"; transcript_type "protein_coding"; transcript_name "Nectin4-201"; protein_id "ENSMUSP00000006578.4"; transcript_support_level "1"; mgi_id "MGI:1918990"; tag "basic"; ccdsid "CCDS15493.1"; havana_gene "OTTMUSG00000021602.1"; havana_transcript "OTTMUST00000051301.1";
chr1	HAVANA	exon	171212666	171212819	.	+	.	gene_id "ENSMUSG00000006411.13"; transcript_id "ENSMUST00000006578.10"; exon_number "14"; exon_id "ENSMUSE00000363514.2"; gene_type "protein_coding"; gene_name "Nectin4"; transcript_type "protein_coding"; transcript_name "Nectin4-201"; protein_id "ENSMUSP00000006578.4"; transcript_support_level "1"; mgi_id "MGI:1918990"; tag "basic"; ccdsid "CCDS15493.1"; havana_gene "OTTMUSG00000021602.1"; havana_transcript "OTTMUST00000051301.1";
chr1	HAVANA	CDS	171213231	171213306	.	+	.	gene_id "ENSMUSG00000006411.13"; transcript_id "ENSMUST00000006578.10"; exon_number "15"; exon_id "ENSMUSE00000335279.2"; gene_type "protein_coding"; gene_name "Nectin4"; transcript_type "protein_coding"; transcript_name "Nectin4-201"; protein_id "ENSMUSP00000006578.4"; transcript_support_level "1"; mgi_id "MGI:1918990"; tag "basic"; ccdsid "CCDS15493.1"; havana_gene "OTTMUSG00000021602.1"; havana_transcript "OTTMUST00000051301.1";
chr1	HAVANA	exon	171213231	171213306	.	+	.	gene_id "ENSMUSG00000006411.13"; transcript_id "ENSMUST00000006578.10"; exon_number "16"; exon_id "ENSMUSE00000335279.2"; gene_type "protein_coding"; gene_name "Nectin4"; transcript_type "protein_coding"; transcript_name "Nectin4-201"; protein_id "ENSMUSP00000006578.4"; transcript_support_level "1"; mgi_id "MGI:1918990"; tag "basic"; ccdsid "CCDS15493.1"; havana_gene "OTTMUSG00000021602.1"; havana_transcript "OTTMUST00000051301.1";
chr1	HAVANA	CDS	171213728	171213802	.	+	.	gene_id "ENSMUSG00000006411.13"; transcript_id "ENSMUST00000006578.10"; exon_number "17"; exon_id "ENSMUSE00000375535.2"; gene_type "protein_coding"; gene_name "Nectin4"; transcript_type "protein_coding"; transcript_name "Nectin4-201"; protein_id "ENSMUSP00000006578.4"; transcript_support_level "1"; mgi_id "MGI:1918990"; tag "basic"; ccdsid "CCDS15493.1"; havana_gene "OTTMUSG00000021602.1"; havana_transcript "OTTMUST00000051301.1";
chr1	HAVANA	exon	171213728	171213802	.	+	.	gene_id "ENSMUSG00000006411.13"; transcript_id "ENSMUST00000006578.10"; exon_number "18"; exon_id "ENSMUSE00000375535.2"; gene_type "protein_coding"; gene_name "Nectin4"; transcript_type "protein_coding"; transcript_name "Nectin4-201"; protein_id "ENSMUSP00000006578.4"; transcript_support_level "1"; mgi_id "MGI:1918990"; tag "basic"; ccdsid "CCDS15493.1"; havana_gene "OTTMUSG00000021602.1"; havana_transcript "OTTMUST00000051301.1";
chr1	HAVANA	CDS	171214149	171214370	.	+	.	gene_id "ENSMUSG00000006411.13"; transcript_id "ENSMUST00000006578.10"; exon_number "19"; exon_id "chr1.5605";
chr1	HAVANA	exon	171214149	171216166	.	+	.	gene_id "ENSMUSG00000006411.13"; transcript_id "ENSMUST00000006578.10"; exon_number "20"; exon_id "ENSMUSE00000425985.4"; gene_type "protein_coding"; gene_name "Nectin4"; transcript_type "protein_coding"; transcript_name "Nectin4-201"; protein_id "ENSMUSP00000006578.4"; transcript_support_level "1"; mgi_id "MGI:1918990"; tag "basic"; ccdsid "CCDS15493.1"; havana_gene "OTTMUSG00000021602.1"; havana_transcript "OTTMUST00000051301.1";
chr1	HAVANA	stop_codon	171214371	171214373	.	+	.	gene_id "ENSMUSG00000006411.13"; transcript_id "ENSMUST00000006578.10"; exon_number "21"; exon_id "chr1.5606";
chr1	HAVANA	UTR	171214371	171216166	.	+	.	gene_id "ENSMUSG00000006411.13"; transcript_id "ENSMUST00000006578.10"; exon_number "22"; exon_id "5609";
chr1	HAVANA	transcript	171197923	171215853	.	+	.	gene_id "ENSMUSG00000006411.13"; transcript_id "ENSMUST00000094325.5"; exons "8"; gene_type "protein_coding"; gene_name "Nectin4"; transcript_type "protein_coding"; transcript_name "Nectin4-202"; protein_id "ENSMUSP00000091883.5"; transcript_support_level "1"; mgi_id "MGI:1918990"; tag "basic"; ccdsid "CCDS48442.1"; havana_gene "OTTMUSG00000021602.1"; havana_transcript "OTTMUST00000051302.1";
chr1	HAVANA	UTR	171197923	171198235	.	+	.	gene_id "ENSMUSG00000006411.13"; transcript_id "ENSMUST00000094325.5"; exon_number "1"; exon_id "5610";
chr1	HAVANA	exon	171197923	171198311	.	+	.	gene_id "ENSMUSG00000006411.13"; transcript_id "ENSMUST00000094325.5"; exon_number "2"; exon_id "ENSMUSE00000753540.2"; gene_type "protein_coding"; gene_name "Nectin4"; transcript_type "protein_coding"; transcript_name "Nectin4-202"; protein_id "ENSMUSP00000091883.5"; transcript_support_level "1"; mgi_id "MGI:1918990"; tag "basic"; ccdsid "CCDS48442.1"; havana_gene "OTTMUSG00000021602.1"; havana_transcript "OTTMUST00000051302.1";
chr1	HAVANA	start_codon	171198236	171198238	.	+	.	gene_id "ENSMUSG00000006411.13"; transcript_id "ENSMUST00000094325.5"; exon_number "3"; exon_id "chr1.5603";
chr1	HAVANA	CDS	171198236	171198311	.	+	.	gene_id "ENSMUSG00000006411.13"; transcript_id "ENSMUST00000094325.5"; exon_number "4"; exon_id "chr1.5604";
chr1	HAVANA	CDS	171207686	171208045	.	+	.	gene_id "ENSMUSG00000006411.13"; transcript_id "ENSMUST00000094325.5"; exon_number "5"; exon_id "ENSMUSE00000299282.2"; gene_type "protein_coding"; gene_name "Nectin4"; transcript_type "protein_coding"; transcript_name "Nectin4-202"; protein_id "ENSMUSP00000091883.5"; transcript_support_level "1"; mgi_id "MGI:1918990"; tag "basic"; ccdsid "CCDS48442.1"; havana_gene "OTTMUSG00000021602.1"; havana_transcript "OTTMUST00000051302.1";
chr1	HAVANA	exon	171207686	171208045	.	+	.	gene_id "ENSMUSG00000006411.13"; transcript_id "ENSMUST00000094325.5"; exon_number "6"; exon_id "ENSMUSE00000299282.2"; gene_type "protein_coding"; gene_name "Nectin4"; transcript_type "protein_coding"; transcript_name "Nectin4-202"; protein_id "ENSMUSP00000091883.5"; transcript_support_level "1"; mgi_id "MGI:1918990"; tag "basic"; ccdsid "CCDS48442.1"; havana_gene "OTTMUSG00000021602.1"; havana_transcript "OTTMUST00000051302.1";
chr1	HAVANA	CDS	171209946	171210236	.	+	.	gene_id "ENSMUSG00000006411.13"; transcript_id "ENSMUST00000094325.5"; exon_number "7"; exon_id "ENSMUSE00000404247.2"; gene_type "protein_coding"; gene_name "Nectin4"; transcript_type "protein_coding"; transcript_name "Nectin4-202"; protein_id "ENSMUSP00000091883.5"; transcript_support_level "1"; mgi_id "MGI:1918990"; tag "basic"; ccdsid "CCDS48442.1"; havana_gene "OTTMUSG00000021602.1"; havana_transcript "OTTMUST00000051302.1";
chr1	HAVANA	exon	171209946	171210236	.	+	.	gene_id "ENSMUSG00000006411.13"; transcript_id "ENSMUST00000094325.5"; exon_number "8"; exon_id "ENSMUSE00000404247.2"; gene_type "protein_coding"; gene_name "Nectin4"; transcript_type "protein_coding"; transcript_name "Nectin4-202"; protein_id "ENSMUSP00000091883.5"; transcript_support_level "1"; mgi_id "MGI:1918990"; tag "basic"; ccdsid "CCDS48442.1"; havana_gene "OTTMUSG00000021602.1"; havana_transcript "OTTMUST00000051302.1";
chr1	HAVANA	CDS	171211205	171211325	.	+	.	gene_id "ENSMUSG00000006411.13"; transcript_id "ENSMUST00000094325.5"; exon_number "9"; exon_id "ENSMUSE00000361143.2"; gene_type "protein_coding"; gene_name "Nectin4"; transcript_type "protein_coding"; transcript_name "Nectin4-202"; protein_id "ENSMUSP00000091883.5"; transcript_support_level "1"; mgi_id "MGI:1918990"; tag "basic"; ccdsid "CCDS48442.1"; havana_gene "OTTMUSG00000021602.1"; havana_transcript "OTTMUST00000051302.1";
chr1	HAVANA	exon	171211205	171211325	.	+	.	gene_id "ENSMUSG00000006411.13"; transcript_id "ENSMUST00000094325.5"; exon_number "10"; exon_id "ENSMUSE00000361143.2"; gene_type "protein_coding"; gene_name "Nectin4"; transcript_type "protein_coding"; transcript_name "Nectin4-202"; protein_id "ENSMUSP00000091883.5"; transcript_support_level "1"; mgi_id "MGI:1918990"; tag "basic"; ccdsid "CCDS48442.1"; havana_gene "OTTMUSG00000021602.1"; havana_transcript "OTTMUST00000051302.1";
chr1	HAVANA	CDS	171212252	171212400	.	+	.	gene_id "ENSMUSG00000006411.13"; transcript_id "ENSMUST00000094325.5"; exon_number "11"; exon_id "ENSMUSE00000406401.2"; gene_type "protein_coding"; gene_name "Nectin4"; transcript_type "protein_coding"; transcript_name "Nectin4-202"; protein_id "ENSMUSP00000091883.5"; transcript_support_level "1"; mgi_id "MGI:1918990"; tag "basic"; ccdsid "CCDS48442.1"; havana_gene "OTTMUSG00000021602.1"; havana_transcript "OTTMUST00000051302.1";
chr1	HAVANA	exon	171212252	171212400	.	+	.	gene_id "ENSMUSG00000006411.13"; transcript_id "ENSMUST00000094325.5"; exon_number "12"; exon_id "ENSMUSE00000406401.2"; gene_type "protein_coding"; gene_name "Nectin4"; transcript_type "protein_coding"; transcript_name "Nectin4-202"; protein_id "ENSMUSP00000091883.5"; transcript_support_level "1"; mgi_id "MGI:1918990"; tag "basic"; ccdsid "CCDS48442.1"; havana_gene "OTTMUSG00000021602.1"; havana_transcript "OTTMUST00000051302.1";
chr1	HAVANA	CDS	171212666	171212819	.	+	.	gene_id "ENSMUSG00000006411.13"; transcript_id "ENSMUST00000094325.5"; exon_number "13"; exon_id "ENSMUSE00000363514.2"; gene_type "protein_coding"; gene_name "Nectin4"; transcript_type "protein_coding"; transcript_name "Nectin4-202"; protein_id "ENSMUSP00000091883.5"; transcript_support_level "1"; mgi_id "MGI:1918990"; tag "basic"; ccdsid "CCDS48442.1"; havana_gene "OTTMUSG00000021602.1"; havana_transcript "OTTMUST00000051302.1";
chr1	HAVANA	exon	171212666	171212819	.	+	.	gene_id "ENSMUSG00000006411.13"; transcript_id "ENSMUST00000094325.5"; exon_number "14"; exon_id "ENSMUSE00000363514.2"; gene_type "protein_coding"; gene_name "Nectin4"; transcript_type "protein_coding"; transcript_name "Nectin4-202"; protein_id "ENSMUSP00000091883.5"; transcript_support_level "1"; mgi_id "MGI:1918990"; tag "basic"; ccdsid "CCDS48442.1"; havana_gene "OTTMUSG00000021602.1"; havana_transcript "OTTMUST00000051302.1";
chr1	HAVANA	CDS	171213231	171213306	.	+	.	gene_id "ENSMUSG00000006411.13"; transcript_id "ENSMUST00000094325.5"; exon_number "15"; exon_id "ENSMUSE00000335279.2"; gene_type "protein_coding"; gene_name "Nectin4"; transcript_type "protein_coding"; transcript_name "Nectin4-202"; protein_id "ENSMUSP00000091883.5"; transcript_support_level "1"; mgi_id "MGI:1918990"; tag "basic"; ccdsid "CCDS48442.1"; havana_gene "OTTMUSG00000021602.1"; havana_transcript "OTTMUST00000051302.1";
chr1	HAVANA	exon	171213231	171213306	.	+	.	gene_id "ENSMUSG00000006411.13"; transcript_id "ENSMUST00000094325.5"; exon_number "16"; exon_id "ENSMUSE00000335279.2"; gene_type "protein_coding"; gene_name "Nectin4"; transcript_type "protein_coding"; transcript_name "Nectin4-202"; protein_id "ENSMUSP00000091883.5"; transcript_support_level "1"; mgi_id "MGI:1918990"; tag "basic"; ccdsid "CCDS48442.1"; havana_gene "OTTMUSG00000021602.1"; havana_transcript "OTTMUST00000051302.1";
chr1	HAVANA	CDS	171214149	171214370	.	+	.	gene_id "ENSMUSG00000006411.13"; transcript_id "ENSMUST00000094325.5"; exon_number "17"; exon_id "chr1.5605";
chr1	HAVANA	exon	171214149	171215853	.	+	.	gene_id "ENSMUSG00000006411.13"; transcript_id "ENSMUST00000094325.5"; exon_number "18"; exon_id "ENSMUSE00000725646.2"; gene_type "protein_coding"; gene_name "Nectin4"; transcript_type "protein_coding"; transcript_name "Nectin4-202"; protein_id "ENSMUSP00000091883.5"; transcript_support_level "1"; mgi_id "MGI:1918990"; tag "basic"; ccdsid "CCDS48442.1"; havana_gene "OTTMUSG00000021602.1"; havana_transcript "OTTMUST00000051302.1";
chr1	HAVANA	stop_codon	171214371	171214373	.	+	.	gene_id "ENSMUSG00000006411.13"; transcript_id "ENSMUST00000094325.5"; exon_number "19"; exon_id "chr1.5606";
chr1	HAVANA	UTR	171214371	171215853	.	+	.	gene_id "ENSMUSG00000006411.13"; transcript_id "ENSMUST00000094325.5"; exon_number "20"; exon_id "5611";
chr1	HAVANA	gene	171216522	171237866	.	+	.	gene_id "ENSMUSG00000048865.17"; transcripts "1"; gene_type "protein_coding"; gene_name "Arhgap30"; mgi_id "MGI:2684948"; havana_gene "OTTMUSG00000021534.1";
chr1	HAVANA	transcript	171216522	171237808	.	+	.	gene_id "ENSMUSG00000048865.17"; transcript_id "ENSMUST00000056449.9"; exons "12"; gene_type "protein_coding"; gene_name "Arhgap30"; transcript_type "protein_coding"; transcript_name "Arhgap30-201"; protein_id "ENSMUSP00000059389.9"; transcript_support_level "1"; mgi_id "MGI:2684948"; tag "basic"; ccdsid "CCDS15494.1"; havana_gene "OTTMUSG00000021534.1"; havana_transcript "OTTMUST00000051070.1";
chr1	HAVANA	UTR	171216522	171216834	.	+	.	gene_id "ENSMUSG00000048865.17"; transcript_id "ENSMUST00000056449.9"; exon_number "1"; exon_id "5612";
chr1	HAVANA	exon	171216522	171216931	.	+	.	gene_id "ENSMUSG00000048865.17"; transcript_id "ENSMUST00000056449.9"; exon_number "2"; exon_id "ENSMUSE00001248396.2"; gene_type "protein_coding"; gene_name "Arhgap30"; transcript_type "protein_coding"; transcript_name "Arhgap30-201"; protein_id "ENSMUSP00000059389.9"; transcript_support_level "1"; mgi_id "MGI:2684948"; tag "basic"; ccdsid "CCDS15494.1"; havana_gene "OTTMUSG00000021534.1"; havana_transcript "OTTMUST00000051070.1";
chr1	HAVANA	start_codon	171216835	171216837	.	+	.	gene_id "ENSMUSG00000048865.17"; transcript_id "ENSMUST00000056449.9"; exon_number "3"; exon_id "5613";
chr1	HAVANA	CDS	171216835	171216931	.	+	.	gene_id "ENSMUSG00000048865.17"; transcript_id "ENSMUST00000056449.9"; exon_number "4"; exon_id "5614";
chr1	HAVANA	CDS	171225043	171225145	.	+	.	gene_id "ENSMUSG00000048865.17"; transcript_id "ENSMUST00000056449.9"; exon_number "5"; exon_id "ENSMUSE00001309025.2"; gene_type "protein_coding"; gene_name "Arhgap30"; transcript_type "protein_coding"; transcript_name "Arhgap30-201"; protein_id "ENSMUSP00000059389.9"; transcript_support_level "1"; mgi_id "MGI:2684948"; tag "basic"; ccdsid "CCDS15494.1"; havana_gene "OTTMUSG00000021534.1"; havana_transcript "OTTMUST00000051070.1";
chr1	HAVANA	exon	171225043	171225145	.	+	.	gene_id "ENSMUSG00000048865.17"; transcript_id "ENSMUST00000056449.9"; exon_number "6"; exon_id "ENSMUSE00001309025.2"; gene_type "protein_coding"; gene_name "Arhgap30"; transcript_type "protein_coding"; transcript_name "Arhgap30-201"; protein_id "ENSMUSP00000059389.9"; transcript_support_level "1"; mgi_id "MGI:2684948"; tag "basic"; ccdsid "CCDS15494.1"; havana_gene "OTTMUSG00000021534.1"; havana_transcript "OTTMUST00000051070.1";
chr1	HAVANA	CDS	171228124	171228268	.	+	.	gene_id "ENSMUSG00000048865.17"; transcript_id "ENSMUST00000056449.9"; exon_number "7"; exon_id "ENSMUSE00001285129.2"; gene_type "protein_coding"; gene_name "Arhgap30"; transcript_type "protein_coding"; transcript_name "Arhgap30-201"; protein_id "ENSMUSP00000059389.9"; transcript_support_level "1"; mgi_id "MGI:2684948"; tag "basic"; ccdsid "CCDS15494.1"; havana_gene "OTTMUSG00000021534.1"; havana_transcript "OTTMUST00000051070.1";
chr1	HAVANA	exon	171228124	171228268	.	+	.	gene_id "ENSMUSG00000048865.17"; transcript_id "ENSMUST00000056449.9"; exon_number "8"; exon_id "ENSMUSE00001285129.2"; gene_type "protein_coding"; gene_name "Arhgap30"; transcript_type "protein_coding"; transcript_name "Arhgap30-201"; protein_id "ENSMUSP00000059389.9"; transcript_support_level "1"; mgi_id "MGI:2684948"; tag "basic"; ccdsid "CCDS15494.1"; havana_gene "OTTMUSG00000021534.1"; havana_transcript "OTTMUST00000051070.1";
chr1	HAVANA	CDS	171229493	171229575	.	+	.	gene_id "ENSMUSG00000048865.17"; transcript_id "ENSMUST00000056449.9"; exon_number "9"; exon_id "ENSMUSE00001295421.2"; gene_type "protein_coding"; gene_name "Arhgap30"; transcript_type "protein_coding"; transcript_name "Arhgap30-201"; protein_id "ENSMUSP00000059389.9"; transcript_support_level "1"; mgi_id "MGI:2684948"; tag "basic"; ccdsid "CCDS15494.1"; havana_gene "OTTMUSG00000021534.1"; havana_transcript "OTTMUST00000051070.1";
chr1	HAVANA	exon	171229493	171229575	.	+	.	gene_id "ENSMUSG00000048865.17"; transcript_id "ENSMUST00000056449.9"; exon_number "10"; exon_id "ENSMUSE00001295421.2"; gene_type "protein_coding"; gene_name "Arhgap30"; transcript_type "protein_coding"; transcript_name "Arhgap30-201"; protein_id "ENSMUSP00000059389.9"; transcript_support_level "1"; mgi_id "MGI:2684948"; tag "basic"; ccdsid "CCDS15494.1"; havana_gene "OTTMUSG00000021534.1"; havana_transcript "OTTMUST00000051070.1";
chr1	HAVANA	CDS	171229725	171229832	.	+	.	gene_id "ENSMUSG00000048865.17"; transcript_id "ENSMUST00000056449.9"; exon_number "11"; exon_id "ENSMUSE00001220557.2"; gene_type "protein_coding"; gene_name "Arhgap30"; transcript_type "protein_coding"; transcript_name "Arhgap30-201"; protein_id "ENSMUSP00000059389.9"; transcript_support_level "1"; mgi_id "MGI:2684948"; tag "basic"; ccdsid "CCDS15494.1"; havana_gene "OTTMUSG00000021534.1"; havana_transcript "OTTMUST00000051070.1";
chr1	HAVANA	exon	171229725	171229832	.	+	.	gene_id "ENSMUSG00000048865.17"; transcript_id "ENSMUST00000056449.9"; exon_number "12"; exon_id "ENSMUSE00001220557.2"; gene_type "protein_coding"; gene_name "Arhgap30"; transcript_type "protein_coding"; transcript_name "Arhgap30-201"; protein_id "ENSMUSP00000059389.9"; transcript_support_level "1"; mgi_id "MGI:2684948"; tag "basic"; ccdsid "CCDS15494.1"; havana_gene "OTTMUSG00000021534.1"; havana_transcript "OTTMUST00000051070.1";
chr1	HAVANA	CDS	171230781	171230908	.	+	.	gene_id "ENSMUSG00000048865.17"; transcript_id "ENSMUST00000056449.9"; exon_number "13"; exon_id "ENSMUSE00001307542.2"; gene_type "protein_coding"; gene_name "Arhgap30"; transcript_type "protein_coding"; transcript_name "Arhgap30-201"; protein_id "ENSMUSP00000059389.9"; transcript_support_level "1"; mgi_id "MGI:2684948"; tag "basic"; ccdsid "CCDS15494.1"; havana_gene "OTTMUSG00000021534.1"; havana_transcript "OTTMUST00000051070.1";
chr1	HAVANA	exon	171230781	171230908	.	+	.	gene_id "ENSMUSG00000048865.17"; transcript_id "ENSMUST00000056449.9"; exon_number "14"; exon_id "ENSMUSE00001307542.2"; gene_type "protein_coding"; gene_name "Arhgap30"; transcript_type "protein_coding"; transcript_name "Arhgap30-201"; protein_id "ENSMUSP00000059389.9"; transcript_support_level "1"; mgi_id "MGI:2684948"; tag "basic"; ccdsid "CCDS15494.1"; havana_gene "OTTMUSG00000021534.1"; havana_transcript "OTTMUST00000051070.1";
chr1	HAVANA	CDS	171231349	171231523	.	+	.	gene_id "ENSMUSG00000048865.17"; transcript_id "ENSMUST00000056449.9"; exon_number "15"; exon_id "ENSMUSE00001218637.2"; gene_type "protein_coding"; gene_name "Arhgap30"; transcript_type "protein_coding"; transcript_name "Arhgap30-201"; protein_id "ENSMUSP00000059389.9"; transcript_support_level "1"; mgi_id "MGI:2684948"; tag "basic"; ccdsid "CCDS15494.1"; havana_gene "OTTMUSG00000021534.1"; havana_transcript "OTTMUST00000051070.1";
chr1	HAVANA	exon	171231349	171231523	.	+	.	gene_id "ENSMUSG00000048865.17"; transcript_id "ENSMUST00000056449.9"; exon_number "16"; exon_id "ENSMUSE00001218637.2"; gene_type "protein_coding"; gene_name "Arhgap30"; transcript_type "protein_coding"; transcript_name "Arhgap30-201"; protein_id "ENSMUSP00000059389.9"; transcript_support_level "1"; mgi_id "MGI:2684948"; tag "basic"; ccdsid "CCDS15494.1"; havana_gene "OTTMUSG00000021534.1"; havana_transcript "OTTMUST00000051070.1";
chr1	HAVANA	CDS	171231602	171231705	.	+	.	gene_id "ENSMUSG00000048865.17"; transcript_id "ENSMUST00000056449.9"; exon_number "17"; exon_id "ENSMUSE00001218463.2"; gene_type "protein_coding"; gene_name "Arhgap30"; transcript_type "protein_coding"; transcript_name "Arhgap30-201"; protein_id "ENSMUSP00000059389.9"; transcript_support_level "1"; mgi_id "MGI:2684948"; tag "basic"; ccdsid "CCDS15494.1"; havana_gene "OTTMUSG00000021534.1"; havana_transcript "OTTMUST00000051070.1";
chr1	HAVANA	exon	171231602	171231705	.	+	.	gene_id "ENSMUSG00000048865.17"; transcript_id "ENSMUST00000056449.9"; exon_number "18"; exon_id "ENSMUSE00001218463.2"; gene_type "protein_coding"; gene_name "Arhgap30"; transcript_type "protein_coding"; transcript_name "Arhgap30-201"; protein_id "ENSMUSP00000059389.9"; transcript_support_level "1"; mgi_id "MGI:2684948"; tag "basic"; ccdsid "CCDS15494.1"; havana_gene "OTTMUSG00000021534.1"; havana_transcript "OTTMUST00000051070.1";
chr1	HAVANA	CDS	171231789	171231866	.	+	.	gene_id "ENSMUSG00000048865.17"; transcript_id "ENSMUST00000056449.9"; exon_number "19"; exon_id "ENSMUSE00001207152.2"; gene_type "protein_coding"; gene_name "Arhgap30"; transcript_type "protein_coding"; transcript_name "Arhgap30-201"; protein_id "ENSMUSP00000059389.9"; transcript_support_level "1"; mgi_id "MGI:2684948"; tag "basic"; ccdsid "CCDS15494.1"; havana_gene "OTTMUSG00000021534.1"; havana_transcript "OTTMUST00000051070.1";
chr1	HAVANA	exon	171231789	171231866	.	+	.	gene_id "ENSMUSG00000048865.17"; transcript_id "ENSMUST00000056449.9"; exon_number "20"; exon_id "ENSMUSE00001207152.2"; gene_type "protein_coding"; gene_name "Arhgap30"; transcript_type "protein_coding"; transcript_name "Arhgap30-201"; protein_id "ENSMUSP00000059389.9"; transcript_support_level "1"; mgi_id "MGI:2684948"; tag "basic"; ccdsid "CCDS15494.1"; havana_gene "OTTMUSG00000021534.1"; havana_transcript "OTTMUST00000051070.1";
chr1	HAVANA	CDS	171232378	171232746	.	+	.	gene_id "ENSMUSG00000048865.17"; transcript_id "ENSMUST00000056449.9"; exon_number "21"; exon_id "ENSMUSE00001271488.2"; gene_type "protein_coding"; gene_name "Arhgap30"; transcript_type "protein_coding"; transcript_name "Arhgap30-201"; protein_id "ENSMUSP00000059389.9"; transcript_support_level "1"; mgi_id "MGI:2684948"; tag "basic"; ccdsid "CCDS15494.1"; havana_gene "OTTMUSG00000021534.1"; havana_transcript "OTTMUST00000051070.1";
chr1	HAVANA	exon	171232378	171232746	.	+	.	gene_id "ENSMUSG00000048865.17"; transcript_id "ENSMUST00000056449.9"; exon_number "22"; exon_id "ENSMUSE00001271488.2"; gene_type "protein_coding"; gene_name "Arhgap30"; transcript_type "protein_coding"; transcript_name "Arhgap30-201"; protein_id "ENSMUSP00000059389.9"; transcript_support_level "1"; mgi_id "MGI:2684948"; tag "basic"; ccdsid "CCDS15494.1"; havana_gene "OTTMUSG00000021534.1"; havana_transcript "OTTMUST00000051070.1";
chr1	HAVANA	CDS	171234926	171235203	.	+	.	gene_id "ENSMUSG00000048865.17"; transcript_id "ENSMUST00000056449.9"; exon_number "23"; exon_id "ENSMUSE00001259301.2"; gene_type "protein_coding"; gene_name "Arhgap30"; transcript_type "protein_coding"; transcript_name "Arhgap30-201"; protein_id "ENSMUSP00000059389.9"; transcript_support_level "1"; mgi_id "MGI:2684948"; tag "basic"; ccdsid "CCDS15494.1"; havana_gene "OTTMUSG00000021534.1"; havana_transcript "OTTMUST00000051070.1";
chr1	HAVANA	exon	171234926	171235203	.	+	.	gene_id "ENSMUSG00000048865.17"; transcript_id "ENSMUST00000056449.9"; exon_number "24"; exon_id "ENSMUSE00001259301.2"; gene_type "protein_coding"; gene_name "Arhgap30"; transcript_type "protein_coding"; transcript_name "Arhgap30-201"; protein_id "ENSMUSP00000059389.9"; transcript_support_level "1"; mgi_id "MGI:2684948"; tag "basic"; ccdsid "CCDS15494.1"; havana_gene "OTTMUSG00000021534.1"; havana_transcript "OTTMUST00000051070.1";
chr1	HAVANA	CDS	171235296	171236906	.	+	.	gene_id "ENSMUSG00000048865.17"; transcript_id "ENSMUST00000056449.9"; exon_number "25"; exon_id "5615";
chr1	HAVANA	exon	171235296	171237808	.	+	.	gene_id "ENSMUSG00000048865.17"; transcript_id "ENSMUST00000056449.9"; exon_number "26"; exon_id "ENSMUSE00001281269.2"; gene_type "protein_coding"; gene_name "Arhgap30"; transcript_type "protein_coding"; transcript_name "Arhgap30-201"; protein_id "ENSMUSP00000059389.9"; transcript_support_level "1"; mgi_id "MGI:2684948"; tag "basic"; ccdsid "CCDS15494.1"; havana_gene "OTTMUSG00000021534.1"; havana_transcript "OTTMUST00000051070.1";
chr1	HAVANA	stop_codon	171236907	171236909	.	+	.	gene_id "ENSMUSG00000048865.17"; transcript_id "ENSMUST00000056449.9"; exon_number "27"; exon_id "5616";
chr1	HAVANA	UTR	171236907	171237808	.	+	.	gene_id "ENSMUSG00000048865.17"; transcript_id "ENSMUST00000056449.9"; exon_number "28"; exon_id "5617";
chr1	HAVANA	gene	171238881	171246710	.	+	.	gene_id "ENSMUSG00000026641.14"; transcripts "3"; gene_type "protein_coding"; gene_name "Usf1"; mgi_id "MGI:99542"; tag "overlapping_locus"; havana_gene "OTTMUSG00000030990.1";
chr1	HAVANA	transcript	171238881	171246710	.	+	.	gene_id "ENSMUSG00000026641.14"; transcript_id "ENSMUST00000161241.8"; exons "10"; gene_type "protein_coding"; gene_name "Usf1"; transcript_type "protein_coding"; transcript_name "Usf1-208"; protein_id "ENSMUSP00000125729.2"; transcript_support_level "1"; mgi_id "MGI:99542"; tag "basic"; ccdsid "CCDS15495.1"; havana_gene "OTTMUSG00000030990.1"; havana_transcript "OTTMUST00000076757.1";
chr1	HAVANA	UTR	171238881	171239008	.	+	.	gene_id "ENSMUSG00000026641.14"; transcript_id "ENSMUST00000161241.8"; exon_number "1"; exon_id "ENSMUSE00000863220.2"; gene_type "protein_coding"; gene_name "Usf1"; transcript_type "protein_coding"; transcript_name "Usf1-208"; protein_id "ENSMUSP00000125729.2"; transcript_support_level "1"; mgi_id "MGI:99542"; tag "basic"; ccdsid "CCDS15495.1"; havana_gene "OTTMUSG00000030990.1"; havana_transcript "OTTMUST00000076757.1";
chr1	HAVANA	exon	171238881	171239008	.	+	.	gene_id "ENSMUSG00000026641.14"; transcript_id "ENSMUST00000161241.8"; exon_number "2"; exon_id "ENSMUSE00000863220.2"; gene_type "protein_coding"; gene_name "Usf1"; transcript_type "protein_coding"; transcript_name "Usf1-208"; protein_id "ENSMUSP00000125729.2"; transcript_support_level "1"; mgi_id "MGI:99542"; tag "basic"; ccdsid "CCDS15495.1"; havana_gene "OTTMUSG00000030990.1"; havana_transcript "OTTMUST00000076757.1";
chr1	HAVANA	UTR	171242005	171242089	.	+	.	gene_id "ENSMUSG00000026641.14"; transcript_id "ENSMUST00000161241.8"; exon_number "3"; exon_id "5618";
chr1	HAVANA	exon	171242005	171242097	.	+	.	gene_id "ENSMUSG00000026641.14"; transcript_id "ENSMUST00000161241.8"; exon_number "4"; exon_id "ENSMUSE00001236285.2"; gene_type "protein_coding"; gene_name "Usf1"; transcript_type "protein_coding"; transcript_name "Usf1-208"; protein_id "ENSMUSP00000125729.2"; transcript_support_level "1"; mgi_id "MGI:99542"; tag "basic"; ccdsid "CCDS15495.1"; havana_gene "OTTMUSG00000030990.1"; havana_transcript "OTTMUST00000076757.1";
chr1	HAVANA	start_codon	171242090	171242092	.	+	.	gene_id "ENSMUSG00000026641.14"; transcript_id "ENSMUST00000161241.8"; exon_number "5"; exon_id "5619";
chr1	HAVANA	CDS	171242090	171242097	.	+	.	gene_id "ENSMUSG00000026641.14"; transcript_id "ENSMUST00000161241.8"; exon_number "6"; exon_id "5620";
chr1	HAVANA	CDS	171243073	171243122	.	+	.	gene_id "ENSMUSG00000026641.14"; transcript_id "ENSMUST00000161241.8"; exon_number "7"; exon_id "ENSMUSE00001267216.2"; gene_type "protein_coding"; gene_name "Usf1"; transcript_type "protein_coding"; transcript_name "Usf1-208"; protein_id "ENSMUSP00000125729.2"; transcript_support_level "1"; mgi_id "MGI:99542"; tag "basic"; ccdsid "CCDS15495.1"; havana_gene "OTTMUSG00000030990.1"; havana_transcript "OTTMUST00000076757.1";
chr1	HAVANA	exon	171243073	171243122	.	+	.	gene_id "ENSMUSG00000026641.14"; transcript_id "ENSMUST00000161241.8"; exon_number "8"; exon_id "ENSMUSE00001267216.2"; gene_type "protein_coding"; gene_name "Usf1"; transcript_type "protein_coding"; transcript_name "Usf1-208"; protein_id "ENSMUSP00000125729.2"; transcript_support_level "1"; mgi_id "MGI:99542"; tag "basic"; ccdsid "CCDS15495.1"; havana_gene "OTTMUSG00000030990.1"; havana_transcript "OTTMUST00000076757.1";
chr1	HAVANA	CDS	171243283	171243398	.	+	.	gene_id "ENSMUSG00000026641.14"; transcript_id "ENSMUST00000161241.8"; exon_number "9"; exon_id "ENSMUSE00001296522.2"; gene_type "protein_coding"; gene_name "Usf1"; transcript_type "protein_coding"; transcript_name "Usf1-208"; protein_id "ENSMUSP00000125729.2"; transcript_support_level "1"; mgi_id "MGI:99542"; tag "basic"; ccdsid "CCDS15495.1"; havana_gene "OTTMUSG00000030990.1"; havana_transcript "OTTMUST00000076757.1";
chr1	HAVANA	exon	171243283	171243398	.	+	.	gene_id "ENSMUSG00000026641.14"; transcript_id "ENSMUST00000161241.8"; exon_number "10"; exon_id "ENSMUSE00001296522.2"; gene_type "protein_coding"; gene_name "Usf1"; transcript_type "protein_coding"; transcript_name "Usf1-208"; protein_id "ENSMUSP00000125729.2"; transcript_support_level "1"; mgi_id "MGI:99542"; tag "basic"; ccdsid "CCDS15495.1"; havana_gene "OTTMUSG00000030990.1"; havana_transcript "OTTMUST00000076757.1";
chr1	HAVANA	CDS	171243703	171243804	.	+	.	gene_id "ENSMUSG00000026641.14"; transcript_id "ENSMUST00000161241.8"; exon_number "11"; exon_id "ENSMUSE00001219022.2"; gene_type "protein_coding"; gene_name "Usf1"; transcript_type "protein_coding"; transcript_name "Usf1-208"; protein_id "ENSMUSP00000125729.2"; transcript_support_level "1"; mgi_id "MGI:99542"; tag "basic"; ccdsid "CCDS15495.1"; havana_gene "OTTMUSG00000030990.1"; havana_transcript "OTTMUST00000076757.1";
chr1	HAVANA	exon	171243703	171243804	.	+	.	gene_id "ENSMUSG00000026641.14"; transcript_id "ENSMUST00000161241.8"; exon_number "12"; exon_id "ENSMUSE00001219022.2"; gene_type "protein_coding"; gene_name "Usf1"; transcript_type "protein_coding"; transcript_name "Usf1-208"; protein_id "ENSMUSP00000125729.2"; transcript_support_level "1"; mgi_id "MGI:99542"; tag "basic"; ccdsid "CCDS15495.1"; havana_gene "OTTMUSG00000030990.1"; havana_transcript "OTTMUST00000076757.1";
chr1	HAVANA	CDS	171244378	171244573	.	+	.	gene_id "ENSMUSG00000026641.14"; transcript_id "ENSMUST00000161241.8"; exon_number "13"; exon_id "ENSMUSE00001267158.2"; gene_type "protein_coding"; gene_name "Usf1"; transcript_type "protein_coding"; transcript_name "Usf1-208"; protein_id "ENSMUSP00000125729.2"; transcript_support_level "1"; mgi_id "MGI:99542"; tag "basic"; ccdsid "CCDS15495.1"; havana_gene "OTTMUSG00000030990.1"; havana_transcript "OTTMUST00000076757.1";
chr1	HAVANA	exon	171244378	171244573	.	+	.	gene_id "ENSMUSG00000026641.14"; transcript_id "ENSMUST00000161241.8"; exon_number "14"; exon_id "ENSMUSE00001267158.2"; gene_type "protein_coding"; gene_name "Usf1"; transcript_type "protein_coding"; transcript_name "Usf1-208"; protein_id "ENSMUSP00000125729.2"; transcript_support_level "1"; mgi_id "MGI:99542"; tag "basic"; ccdsid "CCDS15495.1"; havana_gene "OTTMUSG00000030990.1"; havana_transcript "OTTMUST00000076757.1";
chr1	HAVANA	CDS	171244810	171244897	.	+	.	gene_id "ENSMUSG00000026641.14"; transcript_id "ENSMUST00000161241.8"; exon_number "15"; exon_id "ENSMUSE00001285575.2"; gene_type "protein_coding"; gene_name "Usf1"; transcript_type "protein_coding"; transcript_name "Usf1-208"; protein_id "ENSMUSP00000125729.2"; transcript_support_level "1"; mgi_id "MGI:99542"; tag "basic"; ccdsid "CCDS15495.1"; havana_gene "OTTMUSG00000030990.1"; havana_transcript "OTTMUST00000076757.1";
chr1	HAVANA	exon	171244810	171244897	.	+	.	gene_id "ENSMUSG00000026641.14"; transcript_id "ENSMUST00000161241.8"; exon_number "16"; exon_id "ENSMUSE00001285575.2"; gene_type "protein_coding"; gene_name "Usf1"; transcript_type "protein_coding"; transcript_name "Usf1-208"; protein_id "ENSMUSP00000125729.2"; transcript_support_level "1"; mgi_id "MGI:99542"; tag "basic"; ccdsid "CCDS15495.1"; havana_gene "OTTMUSG00000030990.1"; havana_transcript "OTTMUST00000076757.1";
chr1	HAVANA	CDS	171245041	171245099	.	+	.	gene_id "ENSMUSG00000026641.14"; transcript_id "ENSMUST00000161241.8"; exon_number "17"; exon_id "ENSMUSE00001210072.2"; gene_type "protein_coding"; gene_name "Usf1"; transcript_type "protein_coding"; transcript_name "Usf1-208"; protein_id "ENSMUSP00000125729.2"; transcript_support_level "1"; mgi_id "MGI:99542"; tag "basic"; ccdsid "CCDS15495.1"; havana_gene "OTTMUSG00000030990.1"; havana_transcript "OTTMUST00000076757.1";
chr1	HAVANA	exon	171245041	171245099	.	+	.	gene_id "ENSMUSG00000026641.14"; transcript_id "ENSMUST00000161241.8"; exon_number "18"; exon_id "ENSMUSE00001210072.2"; gene_type "protein_coding"; gene_name "Usf1"; transcript_type "protein_coding"; transcript_name "Usf1-208"; protein_id "ENSMUSP00000125729.2"; transcript_support_level "1"; mgi_id "MGI:99542"; tag "basic"; ccdsid "CCDS15495.1"; havana_gene "OTTMUSG00000030990.1"; havana_transcript "OTTMUST00000076757.1";
chr1	HAVANA	CDS	171245209	171245432	.	+	.	gene_id "ENSMUSG00000026641.14"; transcript_id "ENSMUST00000161241.8"; exon_number "19"; exon_id "ENSMUSE00001309703.2"; gene_type "protein_coding"; gene_name "Usf1"; transcript_type "protein_coding"; transcript_name "Usf1-208"; protein_id "ENSMUSP00000125729.2"; transcript_support_level "1"; mgi_id "MGI:99542"; tag "basic"; ccdsid "CCDS15495.1"; havana_gene "OTTMUSG00000030990.1"; havana_transcript "OTTMUST00000076757.1";
chr1	HAVANA	exon	171245209	171245432	.	+	.	gene_id "ENSMUSG00000026641.14"; transcript_id "ENSMUST00000161241.8"; exon_number "20"; exon_id "ENSMUSE00001309703.2"; gene_type "protein_coding"; gene_name "Usf1"; transcript_type "protein_coding"; transcript_name "Usf1-208"; protein_id "ENSMUSP00000125729.2"; transcript_support_level "1"; mgi_id "MGI:99542"; tag "basic"; ccdsid "CCDS15495.1"; havana_gene "OTTMUSG00000030990.1"; havana_transcript "OTTMUST00000076757.1";
chr1	HAVANA	CDS	171245600	171245686	.	+	.	gene_id "ENSMUSG00000026641.14"; transcript_id "ENSMUST00000161241.8"; exon_number "21"; exon_id "5621";
chr1	HAVANA	exon	171245600	171246710	.	+	.	gene_id "ENSMUSG00000026641.14"; transcript_id "ENSMUST00000161241.8"; exon_number "22"; exon_id "ENSMUSE00000865893.2"; gene_type "protein_coding"; gene_name "Usf1"; transcript_type "protein_coding"; transcript_name "Usf1-208"; protein_id "ENSMUSP00000125729.2"; transcript_support_level "1"; mgi_id "MGI:99542"; tag "basic"; ccdsid "CCDS15495.1"; havana_gene "OTTMUSG00000030990.1"; havana_transcript "OTTMUST00000076757.1";
chr1	HAVANA	stop_codon	171245687	171245689	.	+	.	gene_id "ENSMUSG00000026641.14"; transcript_id "ENSMUST00000161241.8"; exon_number "23"; exon_id "5622";
chr1	HAVANA	UTR	171245687	171246710	.	+	.	gene_id "ENSMUSG00000026641.14"; transcript_id "ENSMUST00000161241.8"; exon_number "24"; exon_id "5623";
chr1	HAVANA	transcript	171238952	171246325	.	+	.	gene_id "ENSMUSG00000026641.14"; transcript_id "ENSMUST00000160486.8"; exons "9"; gene_type "protein_coding"; gene_name "Usf1"; transcript_type "protein_coding"; transcript_name "Usf1-207"; protein_id "ENSMUSP00000125363.2"; transcript_support_level "2"; mgi_id "MGI:99542"; tag "basic"; havana_gene "OTTMUSG00000030990.1"; havana_transcript "OTTMUST00000076758.1";
chr1	HAVANA	UTR	171238952	171239008	.	+	.	gene_id "ENSMUSG00000026641.14"; transcript_id "ENSMUST00000160486.8"; exon_number "1"; exon_id "ENSMUSE00000425361.6"; gene_type "protein_coding"; gene_name "Usf1"; transcript_type "protein_coding"; transcript_name "Usf1-207"; protein_id "ENSMUSP00000125363.2"; transcript_support_level "2"; mgi_id "MGI:99542"; tag "basic"; havana_gene "OTTMUSG00000030990.1"; havana_transcript "OTTMUST00000076758.1";
chr1	HAVANA	exon	171238952	171239008	.	+	.	gene_id "ENSMUSG00000026641.14"; transcript_id "ENSMUST00000160486.8"; exon_number "2"; exon_id "ENSMUSE00000425361.6"; gene_type "protein_coding"; gene_name "Usf1"; transcript_type "protein_coding"; transcript_name "Usf1-207"; protein_id "ENSMUSP00000125363.2"; transcript_support_level "2"; mgi_id "MGI:99542"; tag "basic"; havana_gene "OTTMUSG00000030990.1"; havana_transcript "OTTMUST00000076758.1";
chr1	HAVANA	UTR	171242005	171242089	.	+	.	gene_id "ENSMUSG00000026641.14"; transcript_id "ENSMUST00000160486.8"; exon_number "3"; exon_id "chr1.5618";
chr1	HAVANA	exon	171242005	171242097	.	+	.	gene_id "ENSMUSG00000026641.14"; transcript_id "ENSMUST00000160486.8"; exon_number "4"; exon_id "ENSMUSE00001236285.2"; gene_type "protein_coding"; gene_name "Usf1"; transcript_type "protein_coding"; transcript_name "Usf1-207"; protein_id "ENSMUSP00000125363.2"; transcript_support_level "2"; mgi_id "MGI:99542"; tag "basic"; havana_gene "OTTMUSG00000030990.1"; havana_transcript "OTTMUST00000076758.1";
chr1	HAVANA	start_codon	171242090	171242092	.	+	.	gene_id "ENSMUSG00000026641.14"; transcript_id "ENSMUST00000160486.8"; exon_number "5"; exon_id "chr1.5619";
chr1	HAVANA	CDS	171242090	171242097	.	+	.	gene_id "ENSMUSG00000026641.14"; transcript_id "ENSMUST00000160486.8"; exon_number "6"; exon_id "chr1.5620";
chr1	HAVANA	CDS	171243073	171243122	.	+	.	gene_id "ENSMUSG00000026641.14"; transcript_id "ENSMUST00000160486.8"; exon_number "7"; exon_id "ENSMUSE00001267216.2"; gene_type "protein_coding"; gene_name "Usf1"; transcript_type "protein_coding"; transcript_name "Usf1-207"; protein_id "ENSMUSP00000125363.2"; transcript_support_level "2"; mgi_id "MGI:99542"; tag "basic"; havana_gene "OTTMUSG00000030990.1"; havana_transcript "OTTMUST00000076758.1";
chr1	HAVANA	exon	171243073	171243122	.	+	.	gene_id "ENSMUSG00000026641.14"; transcript_id "ENSMUST00000160486.8"; exon_number "8"; exon_id "ENSMUSE00001267216.2"; gene_type "protein_coding"; gene_name "Usf1"; transcript_type "protein_coding"; transcript_name "Usf1-207"; protein_id "ENSMUSP00000125363.2"; transcript_support_level "2"; mgi_id "MGI:99542"; tag "basic"; havana_gene "OTTMUSG00000030990.1"; havana_transcript "OTTMUST00000076758.1";
chr1	HAVANA	CDS	171243283	171243398	.	+	.	gene_id "ENSMUSG00000026641.14"; transcript_id "ENSMUST00000160486.8"; exon_number "9"; exon_id "ENSMUSE00001296522.2"; gene_type "protein_coding"; gene_name "Usf1"; transcript_type "protein_coding"; transcript_name "Usf1-207"; protein_id "ENSMUSP00000125363.2"; transcript_support_level "2"; mgi_id "MGI:99542"; tag "basic"; havana_gene "OTTMUSG00000030990.1"; havana_transcript "OTTMUST00000076758.1";
chr1	HAVANA	exon	171243283	171243398	.	+	.	gene_id "ENSMUSG00000026641.14"; transcript_id "ENSMUST00000160486.8"; exon_number "10"; exon_id "ENSMUSE00001296522.2"; gene_type "protein_coding"; gene_name "Usf1"; transcript_type "protein_coding"; transcript_name "Usf1-207"; protein_id "ENSMUSP00000125363.2"; transcript_support_level "2"; mgi_id "MGI:99542"; tag "basic"; havana_gene "OTTMUSG00000030990.1"; havana_transcript "OTTMUST00000076758.1";
chr1	HAVANA	CDS	171243703	171243804	.	+	.	gene_id "ENSMUSG00000026641.14"; transcript_id "ENSMUST00000160486.8"; exon_number "11"; exon_id "ENSMUSE00001219022.2"; gene_type "protein_coding"; gene_name "Usf1"; transcript_type "protein_coding"; transcript_name "Usf1-207"; protein_id "ENSMUSP00000125363.2"; transcript_support_level "2"; mgi_id "MGI:99542"; tag "basic"; havana_gene "OTTMUSG00000030990.1"; havana_transcript "OTTMUST00000076758.1";
chr1	HAVANA	exon	171243703	171243804	.	+	.	gene_id "ENSMUSG00000026641.14"; transcript_id "ENSMUST00000160486.8"; exon_number "12"; exon_id "ENSMUSE00001219022.2"; gene_type "protein_coding"; gene_name "Usf1"; transcript_type "protein_coding"; transcript_name "Usf1-207"; protein_id "ENSMUSP00000125363.2"; transcript_support_level "2"; mgi_id "MGI:99542"; tag "basic"; havana_gene "OTTMUSG00000030990.1"; havana_transcript "OTTMUST00000076758.1";
chr1	HAVANA	CDS	171244378	171244573	.	+	.	gene_id "ENSMUSG00000026641.14"; transcript_id "ENSMUST00000160486.8"; exon_number "13"; exon_id "ENSMUSE00001267158.2"; gene_type "protein_coding"; gene_name "Usf1"; transcript_type "protein_coding"; transcript_name "Usf1-207"; protein_id "ENSMUSP00000125363.2"; transcript_support_level "2"; mgi_id "MGI:99542"; tag "basic"; havana_gene "OTTMUSG00000030990.1"; havana_transcript "OTTMUST00000076758.1";
chr1	HAVANA	exon	171244378	171244573	.	+	.	gene_id "ENSMUSG00000026641.14"; transcript_id "ENSMUST00000160486.8"; exon_number "14"; exon_id "ENSMUSE00001267158.2"; gene_type "protein_coding"; gene_name "Usf1"; transcript_type "protein_coding"; transcript_name "Usf1-207"; protein_id "ENSMUSP00000125363.2"; transcript_support_level "2"; mgi_id "MGI:99542"; tag "basic"; havana_gene "OTTMUSG00000030990.1"; havana_transcript "OTTMUST00000076758.1";
chr1	HAVANA	CDS	171244810	171244897	.	+	.	gene_id "ENSMUSG00000026641.14"; transcript_id "ENSMUST00000160486.8"; exon_number "15"; exon_id "ENSMUSE00001285575.2"; gene_type "protein_coding"; gene_name "Usf1"; transcript_type "protein_coding"; transcript_name "Usf1-207"; protein_id "ENSMUSP00000125363.2"; transcript_support_level "2"; mgi_id "MGI:99542"; tag "basic"; havana_gene "OTTMUSG00000030990.1"; havana_transcript "OTTMUST00000076758.1";
chr1	HAVANA	exon	171244810	171244897	.	+	.	gene_id "ENSMUSG00000026641.14"; transcript_id "ENSMUST00000160486.8"; exon_number "16"; exon_id "ENSMUSE00001285575.2"; gene_type "protein_coding"; gene_name "Usf1"; transcript_type "protein_coding"; transcript_name "Usf1-207"; protein_id "ENSMUSP00000125363.2"; transcript_support_level "2"; mgi_id "MGI:99542"; tag "basic"; havana_gene "OTTMUSG00000030990.1"; havana_transcript "OTTMUST00000076758.1";
chr1	HAVANA	CDS	171245041	171245099	.	+	.	gene_id "ENSMUSG00000026641.14"; transcript_id "ENSMUST00000160486.8"; exon_number "17"; exon_id "ENSMUSE00001210072.2"; gene_type "protein_coding"; gene_name "Usf1"; transcript_type "protein_coding"; transcript_name "Usf1-207"; protein_id "ENSMUSP00000125363.2"; transcript_support_level "2"; mgi_id "MGI:99542"; tag "basic"; havana_gene "OTTMUSG00000030990.1"; havana_transcript "OTTMUST00000076758.1";
chr1	HAVANA	exon	171245041	171245099	.	+	.	gene_id "ENSMUSG00000026641.14"; transcript_id "ENSMUST00000160486.8"; exon_number "18"; exon_id "ENSMUSE00001210072.2"; gene_type "protein_coding"; gene_name "Usf1"; transcript_type "protein_coding"; transcript_name "Usf1-207"; protein_id "ENSMUSP00000125363.2"; transcript_support_level "2"; mgi_id "MGI:99542"; tag "basic"; havana_gene "OTTMUSG00000030990.1"; havana_transcript "OTTMUST00000076758.1";
chr1	HAVANA	CDS	171245209	171245477	.	+	.	gene_id "ENSMUSG00000026641.14"; transcript_id "ENSMUST00000160486.8"; exon_number "19"; exon_id "5624";
chr1	HAVANA	exon	171245209	171246325	.	+	.	gene_id "ENSMUSG00000026641.14"; transcript_id "ENSMUST00000160486.8"; exon_number "20"; exon_id "ENSMUSE00000870083.2"; gene_type "protein_coding"; gene_name "Usf1"; transcript_type "protein_coding"; transcript_name "Usf1-207"; protein_id "ENSMUSP00000125363.2"; transcript_support_level "2"; mgi_id "MGI:99542"; tag "basic"; havana_gene "OTTMUSG00000030990.1"; havana_transcript "OTTMUST00000076758.1";
chr1	HAVANA	stop_codon	171245478	171245480	.	+	.	gene_id "ENSMUSG00000026641.14"; transcript_id "ENSMUST00000160486.8"; exon_number "21"; exon_id "5625";
chr1	HAVANA	UTR	171245478	171246325	.	+	.	gene_id "ENSMUSG00000026641.14"; transcript_id "ENSMUST00000160486.8"; exon_number "22"; exon_id "5626";
chr1	ENSEMBL	transcript	171239249	171246311	.	+	.	gene_id "ENSMUSG00000026641.14"; transcript_id "ENSMUST00000167546.2"; exons "10"; gene_type "protein_coding"; gene_name "Usf1"; transcript_type "protein_coding"; transcript_name "Usf1-210"; protein_id "ENSMUSP00000128913.2"; transcript_support_level "5"; mgi_id "MGI:99542"; tag "basic"; ccdsid "CCDS15495.1"; havana_gene "OTTMUSG00000030990.1";
chr1	ENSEMBL	UTR	171239249	171239430	.	+	.	gene_id "ENSMUSG00000026641.14"; transcript_id "ENSMUST00000167546.2"; exon_number "1"; exon_id "ENSMUSE00000888634.2"; gene_type "protein_coding"; gene_name "Usf1"; transcript_type "protein_coding"; transcript_name "Usf1-210"; protein_id "ENSMUSP00000128913.2"; transcript_support_level "5"; mgi_id "MGI:99542"; tag "basic"; ccdsid "CCDS15495.1"; havana_gene "OTTMUSG00000030990.1";
chr1	ENSEMBL	exon	171239249	171239430	.	+	.	gene_id "ENSMUSG00000026641.14"; transcript_id "ENSMUST00000167546.2"; exon_number "2"; exon_id "ENSMUSE00000888634.2"; gene_type "protein_coding"; gene_name "Usf1"; transcript_type "protein_coding"; transcript_name "Usf1-210"; protein_id "ENSMUSP00000128913.2"; transcript_support_level "5"; mgi_id "MGI:99542"; tag "basic"; ccdsid "CCDS15495.1"; havana_gene "OTTMUSG00000030990.1";
chr1	ENSEMBL	UTR	171242005	171242089	.	+	.	gene_id "ENSMUSG00000026641.14"; transcript_id "ENSMUST00000167546.2"; exon_number "3"; exon_id "chr1.5618";
chr1	ENSEMBL	exon	171242005	171242097	.	+	.	gene_id "ENSMUSG00000026641.14"; transcript_id "ENSMUST00000167546.2"; exon_number "4"; exon_id "ENSMUSE00001236285.2"; gene_type "protein_coding"; gene_name "Usf1"; transcript_type "protein_coding"; transcript_name "Usf1-210"; protein_id "ENSMUSP00000128913.2"; transcript_support_level "5"; mgi_id "MGI:99542"; tag "basic"; ccdsid "CCDS15495.1"; havana_gene "OTTMUSG00000030990.1";
chr1	ENSEMBL	start_codon	171242090	171242092	.	+	.	gene_id "ENSMUSG00000026641.14"; transcript_id "ENSMUST00000167546.2"; exon_number "5"; exon_id "chr1.5619";
chr1	ENSEMBL	CDS	171242090	171242097	.	+	.	gene_id "ENSMUSG00000026641.14"; transcript_id "ENSMUST00000167546.2"; exon_number "6"; exon_id "chr1.5620";
chr1	ENSEMBL	CDS	171243073	171243122	.	+	.	gene_id "ENSMUSG00000026641.14"; transcript_id "ENSMUST00000167546.2"; exon_number "7"; exon_id "ENSMUSE00001267216.2"; gene_type "protein_coding"; gene_name "Usf1"; transcript_type "protein_coding"; transcript_name "Usf1-210"; protein_id "ENSMUSP00000128913.2"; transcript_support_level "5"; mgi_id "MGI:99542"; tag "basic"; ccdsid "CCDS15495.1"; havana_gene "OTTMUSG00000030990.1";
chr1	ENSEMBL	exon	171243073	171243122	.	+	.	gene_id "ENSMUSG00000026641.14"; transcript_id "ENSMUST00000167546.2"; exon_number "8"; exon_id "ENSMUSE00001267216.2"; gene_type "protein_coding"; gene_name "Usf1"; transcript_type "protein_coding"; transcript_name "Usf1-210"; protein_id "ENSMUSP00000128913.2"; transcript_support_level "5"; mgi_id "MGI:99542"; tag "basic"; ccdsid "CCDS15495.1"; havana_gene "OTTMUSG00000030990.1";
chr1	ENSEMBL	CDS	171243283	171243398	.	+	.	gene_id "ENSMUSG00000026641.14"; transcript_id "ENSMUST00000167546.2"; exon_number "9"; exon_id "ENSMUSE00001296522.2"; gene_type "protein_coding"; gene_name "Usf1"; transcript_type "protein_coding"; transcript_name "Usf1-210"; protein_id "ENSMUSP00000128913.2"; transcript_support_level "5"; mgi_id "MGI:99542"; tag "basic"; ccdsid "CCDS15495.1"; havana_gene "OTTMUSG00000030990.1";
chr1	ENSEMBL	exon	171243283	171243398	.	+	.	gene_id "ENSMUSG00000026641.14"; transcript_id "ENSMUST00000167546.2"; exon_number "10"; exon_id "ENSMUSE00001296522.2"; gene_type "protein_coding"; gene_name "Usf1"; transcript_type "protein_coding"; transcript_name "Usf1-210"; protein_id "ENSMUSP00000128913.2"; transcript_support_level "5"; mgi_id "MGI:99542"; tag "basic"; ccdsid "CCDS15495.1"; havana_gene "OTTMUSG00000030990.1";
chr1	ENSEMBL	CDS	171243703	171243804	.	+	.	gene_id "ENSMUSG00000026641.14"; transcript_id "ENSMUST00000167546.2"; exon_number "11"; exon_id "ENSMUSE00001219022.2"; gene_type "protein_coding"; gene_name "Usf1"; transcript_type "protein_coding"; transcript_name "Usf1-210"; protein_id "ENSMUSP00000128913.2"; transcript_support_level "5"; mgi_id "MGI:99542"; tag "basic"; ccdsid "CCDS15495.1"; havana_gene "OTTMUSG00000030990.1";
chr1	ENSEMBL	exon	171243703	171243804	.	+	.	gene_id "ENSMUSG00000026641.14"; transcript_id "ENSMUST00000167546.2"; exon_number "12"; exon_id "ENSMUSE00001219022.2"; gene_type "protein_coding"; gene_name "Usf1"; transcript_type "protein_coding"; transcript_name "Usf1-210"; protein_id "ENSMUSP00000128913.2"; transcript_support_level "5"; mgi_id "MGI:99542"; tag "basic"; ccdsid "CCDS15495.1"; havana_gene "OTTMUSG00000030990.1";
chr1	ENSEMBL	CDS	171244378	171244573	.	+	.	gene_id "ENSMUSG00000026641.14"; transcript_id "ENSMUST00000167546.2"; exon_number "13"; exon_id "ENSMUSE00001267158.2"; gene_type "protein_coding"; gene_name "Usf1"; transcript_type "protein_coding"; transcript_name "Usf1-210"; protein_id "ENSMUSP00000128913.2"; transcript_support_level "5"; mgi_id "MGI:99542"; tag "basic"; ccdsid "CCDS15495.1"; havana_gene "OTTMUSG00000030990.1";
chr1	ENSEMBL	exon	171244378	171244573	.	+	.	gene_id "ENSMUSG00000026641.14"; transcript_id "ENSMUST00000167546.2"; exon_number "14"; exon_id "ENSMUSE00001267158.2"; gene_type "protein_coding"; gene_name "Usf1"; transcript_type "protein_coding"; transcript_name "Usf1-210"; protein_id "ENSMUSP00000128913.2"; transcript_support_level "5"; mgi_id "MGI:99542"; tag "basic"; ccdsid "CCDS15495.1"; havana_gene "OTTMUSG00000030990.1";
chr1	ENSEMBL	CDS	171244810	171244897	.	+	.	gene_id "ENSMUSG00000026641.14"; transcript_id "ENSMUST00000167546.2"; exon_number "15"; exon_id "ENSMUSE00001285575.2"; gene_type "protein_coding"; gene_name "Usf1"; transcript_type "protein_coding"; transcript_name "Usf1-210"; protein_id "ENSMUSP00000128913.2"; transcript_support_level "5"; mgi_id "MGI:99542"; tag "basic"; ccdsid "CCDS15495.1"; havana_gene "OTTMUSG00000030990.1";
chr1	ENSEMBL	exon	171244810	171244897	.	+	.	gene_id "ENSMUSG00000026641.14"; transcript_id "ENSMUST00000167546.2"; exon_number "16"; exon_id "ENSMUSE00001285575.2"; gene_type "protein_coding"; gene_name "Usf1"; transcript_type "protein_coding"; transcript_name "Usf1-210"; protein_id "ENSMUSP00000128913.2"; transcript_support_level "5"; mgi_id "MGI:99542"; tag "basic"; ccdsid "CCDS15495.1"; havana_gene "OTTMUSG00000030990.1";
chr1	ENSEMBL	CDS	171245041	171245099	.	+	.	gene_id "ENSMUSG00000026641.14"; transcript_id "ENSMUST00000167546.2"; exon_number "17"; exon_id "ENSMUSE00001210072.2"; gene_type "protein_coding"; gene_name "Usf1"; transcript_type "protein_coding"; transcript_name "Usf1-210"; protein_id "ENSMUSP00000128913.2"; transcript_support_level "5"; mgi_id "MGI:99542"; tag "basic"; ccdsid "CCDS15495.1"; havana_gene "OTTMUSG00000030990.1";
chr1	ENSEMBL	exon	171245041	171245099	.	+	.	gene_id "ENSMUSG00000026641.14"; transcript_id "ENSMUST00000167546.2"; exon_number "18"; exon_id "ENSMUSE00001210072.2"; gene_type "protein_coding"; gene_name "Usf1"; transcript_type "protein_coding"; transcript_name "Usf1-210"; protein_id "ENSMUSP00000128913.2"; transcript_support_level "5"; mgi_id "MGI:99542"; tag "basic"; ccdsid "CCDS15495.1"; havana_gene "OTTMUSG00000030990.1";
chr1	ENSEMBL	CDS	171245209	171245432	.	+	.	gene_id "ENSMUSG00000026641.14"; transcript_id "ENSMUST00000167546.2"; exon_number "19"; exon_id "ENSMUSE00001309703.2"; gene_type "protein_coding"; gene_name "Usf1"; transcript_type "protein_coding"; transcript_name "Usf1-210"; protein_id "ENSMUSP00000128913.2"; transcript_support_level "5"; mgi_id "MGI:99542"; tag "basic"; ccdsid "CCDS15495.1"; havana_gene "OTTMUSG00000030990.1";
chr1	ENSEMBL	exon	171245209	171245432	.	+	.	gene_id "ENSMUSG00000026641.14"; transcript_id "ENSMUST00000167546.2"; exon_number "20"; exon_id "ENSMUSE00001309703.2"; gene_type "protein_coding"; gene_name "Usf1"; transcript_type "protein_coding"; transcript_name "Usf1-210"; protein_id "ENSMUSP00000128913.2"; transcript_support_level "5"; mgi_id "MGI:99542"; tag "basic"; ccdsid "CCDS15495.1"; havana_gene "OTTMUSG00000030990.1";
chr1	ENSEMBL	CDS	171245600	171245686	.	+	.	gene_id "ENSMUSG00000026641.14"; transcript_id "ENSMUST00000167546.2"; exon_number "21"; exon_id "chr1.5621";
chr1	ENSEMBL	exon	171245600	171246311	.	+	.	gene_id "ENSMUSG00000026641.14"; transcript_id "ENSMUST00000167546.2"; exon_number "22"; exon_id "ENSMUSE00000884056.2"; gene_type "protein_coding"; gene_name "Usf1"; transcript_type "protein_coding"; transcript_name "Usf1-210"; protein_id "ENSMUSP00000128913.2"; transcript_support_level "5"; mgi_id "MGI:99542"; tag "basic"; ccdsid "CCDS15495.1"; havana_gene "OTTMUSG00000030990.1";
chr1	ENSEMBL	stop_codon	171245687	171245689	.	+	.	gene_id "ENSMUSG00000026641.14"; transcript_id "ENSMUST00000167546.2"; exon_number "23"; exon_id "chr1.5622";
chr1	ENSEMBL	UTR	171245687	171246311	.	+	.	gene_id "ENSMUSG00000026641.14"; transcript_id "ENSMUST00000167546.2"; exon_number "24"; exon_id "5627";
chr1	HAVANA	gene	171265103	171292171	.	+	.	gene_id "ENSMUSG00000038235.5"; transcripts "1"; gene_type "protein_coding"; gene_name "F11r"; mgi_id "MGI:1321398"; havana_gene "OTTMUSG00000021724.1";
chr1	HAVANA	transcript	171265103	171292171	.	+	.	gene_id "ENSMUSG00000038235.5"; transcript_id "ENSMUST00000043839.5"; exons "10"; gene_type "protein_coding"; gene_name "F11r"; transcript_type "protein_coding"; transcript_name "F11r-201"; protein_id "ENSMUSP00000041907.5"; transcript_support_level "1"; mgi_id "MGI:1321398"; tag "basic"; ccdsid "CCDS15496.1"; havana_gene "OTTMUSG00000021724.1"; havana_transcript "OTTMUST00000051546.1";
chr1	HAVANA	UTR	171265103	171265208	.	+	.	gene_id "ENSMUSG00000038235.5"; transcript_id "ENSMUST00000043839.5"; exon_number "1"; exon_id "5628";
chr1	HAVANA	exon	171265103	171265269	.	+	.	gene_id "ENSMUSG00000038235.5"; transcript_id "ENSMUST00000043839.5"; exon_number "2"; exon_id "ENSMUSE00000829573.2"; gene_type "protein_coding"; gene_name "F11r"; transcript_type "protein_coding"; transcript_name "F11r-201"; protein_id "ENSMUSP00000041907.5"; transcript_support_level "1"; mgi_id "MGI:1321398"; tag "basic"; ccdsid "CCDS15496.1"; havana_gene "OTTMUSG00000021724.1"; havana_transcript "OTTMUST00000051546.1";
chr1	HAVANA	start_codon	171265209	171265211	.	+	.	gene_id "ENSMUSG00000038235.5"; transcript_id "ENSMUST00000043839.5"; exon_number "3"; exon_id "5629";
chr1	HAVANA	CDS	171265209	171265269	.	+	.	gene_id "ENSMUSG00000038235.5"; transcript_id "ENSMUST00000043839.5"; exon_number "4"; exon_id "5630";
chr1	HAVANA	CDS	171287931	171287999	.	+	.	gene_id "ENSMUSG00000038235.5"; transcript_id "ENSMUST00000043839.5"; exon_number "5"; exon_id "ENSMUSE00000299065.2"; gene_type "protein_coding"; gene_name "F11r"; transcript_type "protein_coding"; transcript_name "F11r-201"; protein_id "ENSMUSP00000041907.5"; transcript_support_level "1"; mgi_id "MGI:1321398"; tag "basic"; ccdsid "CCDS15496.1"; havana_gene "OTTMUSG00000021724.1"; havana_transcript "OTTMUST00000051546.1";
chr1	HAVANA	exon	171287931	171287999	.	+	.	gene_id "ENSMUSG00000038235.5"; transcript_id "ENSMUST00000043839.5"; exon_number "6"; exon_id "ENSMUSE00000299065.2"; gene_type "protein_coding"; gene_name "F11r"; transcript_type "protein_coding"; transcript_name "F11r-201"; protein_id "ENSMUSP00000041907.5"; transcript_support_level "1"; mgi_id "MGI:1321398"; tag "basic"; ccdsid "CCDS15496.1"; havana_gene "OTTMUSG00000021724.1"; havana_transcript "OTTMUST00000051546.1";
chr1	HAVANA	CDS	171288106	171288213	.	+	.	gene_id "ENSMUSG00000038235.5"; transcript_id "ENSMUST00000043839.5"; exon_number "7"; exon_id "ENSMUSE00000299061.2"; gene_type "protein_coding"; gene_name "F11r"; transcript_type "protein_coding"; transcript_name "F11r-201"; protein_id "ENSMUSP00000041907.5"; transcript_support_level "1"; mgi_id "MGI:1321398"; tag "basic"; ccdsid "CCDS15496.1"; havana_gene "OTTMUSG00000021724.1"; havana_transcript "OTTMUST00000051546.1";
chr1	HAVANA	exon	171288106	171288213	.	+	.	gene_id "ENSMUSG00000038235.5"; transcript_id "ENSMUST00000043839.5"; exon_number "8"; exon_id "ENSMUSE00000299061.2"; gene_type "protein_coding"; gene_name "F11r"; transcript_type "protein_coding"; transcript_name "F11r-201"; protein_id "ENSMUSP00000041907.5"; transcript_support_level "1"; mgi_id "MGI:1321398"; tag "basic"; ccdsid "CCDS15496.1"; havana_gene "OTTMUSG00000021724.1"; havana_transcript "OTTMUST00000051546.1";
chr1	HAVANA	CDS	171288397	171288543	.	+	.	gene_id "ENSMUSG00000038235.5"; transcript_id "ENSMUST00000043839.5"; exon_number "9"; exon_id "ENSMUSE00000299053.2"; gene_type "protein_coding"; gene_name "F11r"; transcript_type "protein_coding"; transcript_name "F11r-201"; protein_id "ENSMUSP00000041907.5"; transcript_support_level "1"; mgi_id "MGI:1321398"; tag "basic"; ccdsid "CCDS15496.1"; havana_gene "OTTMUSG00000021724.1"; havana_transcript "OTTMUST00000051546.1";
chr1	HAVANA	exon	171288397	171288543	.	+	.	gene_id "ENSMUSG00000038235.5"; transcript_id "ENSMUST00000043839.5"; exon_number "10"; exon_id "ENSMUSE00000299053.2"; gene_type "protein_coding"; gene_name "F11r"; transcript_type "protein_coding"; transcript_name "F11r-201"; protein_id "ENSMUSP00000041907.5"; transcript_support_level "1"; mgi_id "MGI:1321398"; tag "basic"; ccdsid "CCDS15496.1"; havana_gene "OTTMUSG00000021724.1"; havana_transcript "OTTMUST00000051546.1";
chr1	HAVANA	CDS	171288769	171288974	.	+	.	gene_id "ENSMUSG00000038235.5"; transcript_id "ENSMUST00000043839.5"; exon_number "11"; exon_id "ENSMUSE00000298520.2"; gene_type "protein_coding"; gene_name "F11r"; transcript_type "protein_coding"; transcript_name "F11r-201"; protein_id "ENSMUSP00000041907.5"; transcript_support_level "1"; mgi_id "MGI:1321398"; tag "basic"; ccdsid "CCDS15496.1"; havana_gene "OTTMUSG00000021724.1"; havana_transcript "OTTMUST00000051546.1";
chr1	HAVANA	exon	171288769	171288974	.	+	.	gene_id "ENSMUSG00000038235.5"; transcript_id "ENSMUST00000043839.5"; exon_number "12"; exon_id "ENSMUSE00000298520.2"; gene_type "protein_coding"; gene_name "F11r"; transcript_type "protein_coding"; transcript_name "F11r-201"; protein_id "ENSMUSP00000041907.5"; transcript_support_level "1"; mgi_id "MGI:1321398"; tag "basic"; ccdsid "CCDS15496.1"; havana_gene "OTTMUSG00000021724.1"; havana_transcript "OTTMUST00000051546.1";
chr1	HAVANA	CDS	171289131	171289233	.	+	.	gene_id "ENSMUSG00000038235.5"; transcript_id "ENSMUST00000043839.5"; exon_number "13"; exon_id "ENSMUSE00000298510.2"; gene_type "protein_coding"; gene_name "F11r"; transcript_type "protein_coding"; transcript_name "F11r-201"; protein_id "ENSMUSP00000041907.5"; transcript_support_level "1"; mgi_id "MGI:1321398"; tag "basic"; ccdsid "CCDS15496.1"; havana_gene "OTTMUSG00000021724.1"; havana_transcript "OTTMUST00000051546.1";
chr1	HAVANA	exon	171289131	171289233	.	+	.	gene_id "ENSMUSG00000038235.5"; transcript_id "ENSMUST00000043839.5"; exon_number "14"; exon_id "ENSMUSE00000298510.2"; gene_type "protein_coding"; gene_name "F11r"; transcript_type "protein_coding"; transcript_name "F11r-201"; protein_id "ENSMUSP00000041907.5"; transcript_support_level "1"; mgi_id "MGI:1321398"; tag "basic"; ccdsid "CCDS15496.1"; havana_gene "OTTMUSG00000021724.1"; havana_transcript "OTTMUST00000051546.1";
chr1	HAVANA	CDS	171289373	171289480	.	+	.	gene_id "ENSMUSG00000038235.5"; transcript_id "ENSMUST00000043839.5"; exon_number "15"; exon_id "ENSMUSE00000298499.2"; gene_type "protein_coding"; gene_name "F11r"; transcript_type "protein_coding"; transcript_name "F11r-201"; protein_id "ENSMUSP00000041907.5"; transcript_support_level "1"; mgi_id "MGI:1321398"; tag "basic"; ccdsid "CCDS15496.1"; havana_gene "OTTMUSG00000021724.1"; havana_transcript "OTTMUST00000051546.1";
chr1	HAVANA	exon	171289373	171289480	.	+	.	gene_id "ENSMUSG00000038235.5"; transcript_id "ENSMUST00000043839.5"; exon_number "16"; exon_id "ENSMUSE00000298499.2"; gene_type "protein_coding"; gene_name "F11r"; transcript_type "protein_coding"; transcript_name "F11r-201"; protein_id "ENSMUSP00000041907.5"; transcript_support_level "1"; mgi_id "MGI:1321398"; tag "basic"; ccdsid "CCDS15496.1"; havana_gene "OTTMUSG00000021724.1"; havana_transcript "OTTMUST00000051546.1";
chr1	HAVANA	CDS	171290171	171290183	.	+	.	gene_id "ENSMUSG00000038235.5"; transcript_id "ENSMUST00000043839.5"; exon_number "17"; exon_id "ENSMUSE00001468936.2"; gene_type "protein_coding"; gene_name "F11r"; transcript_type "protein_coding"; transcript_name "F11r-201"; protein_id "ENSMUSP00000041907.5"; transcript_support_level "1"; mgi_id "MGI:1321398"; tag "basic"; ccdsid "CCDS15496.1"; havana_gene "OTTMUSG00000021724.1"; havana_transcript "OTTMUST00000051546.1";
chr1	HAVANA	exon	171290171	171290183	.	+	.	gene_id "ENSMUSG00000038235.5"; transcript_id "ENSMUST00000043839.5"; exon_number "18"; exon_id "ENSMUSE00001468936.2"; gene_type "protein_coding"; gene_name "F11r"; transcript_type "protein_coding"; transcript_name "F11r-201"; protein_id "ENSMUSP00000041907.5"; transcript_support_level "1"; mgi_id "MGI:1321398"; tag "basic"; ccdsid "CCDS15496.1"; havana_gene "OTTMUSG00000021724.1"; havana_transcript "OTTMUST00000051546.1";
chr1	HAVANA	CDS	171290457	171290508	.	+	.	gene_id "ENSMUSG00000038235.5"; transcript_id "ENSMUST00000043839.5"; exon_number "19"; exon_id "ENSMUSE00000298487.2"; gene_type "protein_coding"; gene_name "F11r"; transcript_type "protein_coding"; transcript_name "F11r-201"; protein_id "ENSMUSP00000041907.5"; transcript_support_level "1"; mgi_id "MGI:1321398"; tag "basic"; ccdsid "CCDS15496.1"; havana_gene "OTTMUSG00000021724.1"; havana_transcript "OTTMUST00000051546.1";
chr1	HAVANA	exon	171290457	171290508	.	+	.	gene_id "ENSMUSG00000038235.5"; transcript_id "ENSMUST00000043839.5"; exon_number "20"; exon_id "ENSMUSE00000298487.2"; gene_type "protein_coding"; gene_name "F11r"; transcript_type "protein_coding"; transcript_name "F11r-201"; protein_id "ENSMUSP00000041907.5"; transcript_support_level "1"; mgi_id "MGI:1321398"; tag "basic"; ccdsid "CCDS15496.1"; havana_gene "OTTMUSG00000021724.1"; havana_transcript "OTTMUST00000051546.1";
chr1	HAVANA	CDS	171290627	171290659	.	+	.	gene_id "ENSMUSG00000038235.5"; transcript_id "ENSMUST00000043839.5"; exon_number "21"; exon_id "5631";
chr1	HAVANA	exon	171290627	171292171	.	+	.	gene_id "ENSMUSG00000038235.5"; transcript_id "ENSMUST00000043839.5"; exon_number "22"; exon_id "ENSMUSE00000383040.6"; gene_type "protein_coding"; gene_name "F11r"; transcript_type "protein_coding"; transcript_name "F11r-201"; protein_id "ENSMUSP00000041907.5"; transcript_support_level "1"; mgi_id "MGI:1321398"; tag "basic"; ccdsid "CCDS15496.1"; havana_gene "OTTMUSG00000021724.1"; havana_transcript "OTTMUST00000051546.1";
chr1	HAVANA	stop_codon	171290660	171290662	.	+	.	gene_id "ENSMUSG00000038235.5"; transcript_id "ENSMUST00000043839.5"; exon_number "23"; exon_id "5632";
chr1	HAVANA	UTR	171290660	171292171	.	+	.	gene_id "ENSMUSG00000038235.5"; transcript_id "ENSMUST00000043839.5"; exon_number "24"; exon_id "5633";
chr1	HAVANA	gene	171331046	171332324	.	+	.	gene_id "ENSMUSG00000060244.3"; transcripts "1"; gene_type "protein_coding"; gene_name "Alyref2"; mgi_id "MGI:1913144"; tag "retrogene"; havana_gene "OTTMUSG00000050081.1";
chr1	HAVANA	transcript	171331046	171332324	.	+	.	gene_id "ENSMUSG00000060244.3"; transcript_id "ENSMUST00000081527.3"; exons "1"; gene_type "protein_coding"; gene_name "Alyref2"; transcript_type "protein_coding"; transcript_name "Alyref2-201"; protein_id "ENSMUSP00000080242.2"; transcript_support_level "NA"; mgi_id "MGI:1913144"; tag "basic"; ccdsid "CCDS15497.1"; havana_gene "OTTMUSG00000050081.1"; havana_transcript "OTTMUST00000127365.1";
chr1	HAVANA	UTR	171331046	171331224	.	+	.	gene_id "ENSMUSG00000060244.3"; transcript_id "ENSMUST00000081527.3"; exon_number "1"; exon_id "5634";
chr1	HAVANA	exon	171331046	171332324	.	+	.	gene_id "ENSMUSG00000060244.3"; transcript_id "ENSMUST00000081527.3"; exon_number "2"; exon_id "ENSMUSE00000506164.3"; gene_type "protein_coding"; gene_name "Alyref2"; transcript_type "protein_coding"; transcript_name "Alyref2-201"; protein_id "ENSMUSP00000080242.2"; transcript_support_level "NA"; mgi_id "MGI:1913144"; tag "basic"; ccdsid "CCDS15497.1"; havana_gene "OTTMUSG00000050081.1"; havana_transcript "OTTMUST00000127365.1";
chr1	HAVANA	start_codon	171331225	171331227	.	+	.	gene_id "ENSMUSG00000060244.3"; transcript_id "ENSMUST00000081527.3"; exon_number "3"; exon_id "5635";
chr1	HAVANA	CDS	171331225	171331878	.	+	.	gene_id "ENSMUSG00000060244.3"; transcript_id "ENSMUST00000081527.3"; exon_number "4"; exon_id "5636";
chr1	HAVANA	stop_codon	171331879	171331881	.	+	.	gene_id "ENSMUSG00000060244.3"; transcript_id "ENSMUST00000081527.3"; exon_number "5"; exon_id "5637";
chr1	HAVANA	UTR	171331879	171332324	.	+	.	gene_id "ENSMUSG00000060244.3"; transcript_id "ENSMUST00000081527.3"; exon_number "6"; exon_id "5638";
chr1	HAVANA	gene	171416192	171434978	.	-	.	gene_id "ENSMUSG00000004707.15"; transcripts "1"; gene_type "protein_coding"; gene_name "Ly9"; mgi_id "MGI:96885"; havana_gene "OTTMUSG00000016916.1";
chr1	HAVANA	transcript	171416192	171434978	.	-	.	gene_id "ENSMUSG00000004707.15"; transcript_id "ENSMUST00000068878.14"; exons "10"; gene_type "protein_coding"; gene_name "Ly9"; transcript_type "protein_coding"; transcript_name "Ly9-202"; protein_id "ENSMUSP00000069319.8"; transcript_support_level "1"; mgi_id "MGI:96885"; tag "basic"; ccdsid "CCDS35779.1"; havana_gene "OTTMUSG00000016916.1"; havana_transcript "OTTMUST00000041044.1";
chr1	HAVANA	UTR	171434892	171434978	.	-	.	gene_id "ENSMUSG00000004707.15"; transcript_id "ENSMUST00000068878.14"; exon_number "1"; exon_id "5639";
chr1	HAVANA	start_codon	171434889	171434891	.	-	.	gene_id "ENSMUSG00000004707.15"; transcript_id "ENSMUST00000068878.14"; exon_number "2"; exon_id "5640";
chr1	HAVANA	exon	171434768	171434978	.	-	.	gene_id "ENSMUSG00000004707.15"; transcript_id "ENSMUST00000068878.14"; exon_number "3"; exon_id "ENSMUSE00000761155.2"; gene_type "protein_coding"; gene_name "Ly9"; transcript_type "protein_coding"; transcript_name "Ly9-202"; protein_id "ENSMUSP00000069319.8"; transcript_support_level "1"; mgi_id "MGI:96885"; tag "basic"; ccdsid "CCDS35779.1"; havana_gene "OTTMUSG00000016916.1"; havana_transcript "OTTMUST00000041044.1";
chr1	HAVANA	CDS	171434768	171434891	.	-	.	gene_id "ENSMUSG00000004707.15"; transcript_id "ENSMUST00000068878.14"; exon_number "4"; exon_id "5641";
chr1	HAVANA	exon	171432558	171432887	.	-	.	gene_id "ENSMUSG00000004707.15"; transcript_id "ENSMUST00000068878.14"; exon_number "5"; exon_id "ENSMUSE00001212044.2"; gene_type "protein_coding"; gene_name "Ly9"; transcript_type "protein_coding"; transcript_name "Ly9-202"; protein_id "ENSMUSP00000069319.8"; transcript_support_level "1"; mgi_id "MGI:96885"; tag "basic"; ccdsid "CCDS35779.1"; havana_gene "OTTMUSG00000016916.1"; havana_transcript "OTTMUST00000041044.1";
chr1	HAVANA	CDS	171432558	171432887	.	-	.	gene_id "ENSMUSG00000004707.15"; transcript_id "ENSMUST00000068878.14"; exon_number "6"; exon_id "ENSMUSE00001212044.2"; gene_type "protein_coding"; gene_name "Ly9"; transcript_type "protein_coding"; transcript_name "Ly9-202"; protein_id "ENSMUSP00000069319.8"; transcript_support_level "1"; mgi_id "MGI:96885"; tag "basic"; ccdsid "CCDS35779.1"; havana_gene "OTTMUSG00000016916.1"; havana_transcript "OTTMUST00000041044.1";
chr1	HAVANA	exon	171429355	171429630	.	-	.	gene_id "ENSMUSG00000004707.15"; transcript_id "ENSMUST00000068878.14"; exon_number "7"; exon_id "ENSMUSE00001265657.2"; gene_type "protein_coding"; gene_name "Ly9"; transcript_type "protein_coding"; transcript_name "Ly9-202"; protein_id "ENSMUSP00000069319.8"; transcript_support_level "1"; mgi_id "MGI:96885"; tag "basic"; ccdsid "CCDS35779.1"; havana_gene "OTTMUSG00000016916.1"; havana_transcript "OTTMUST00000041044.1";
chr1	HAVANA	CDS	171429355	171429630	.	-	.	gene_id "ENSMUSG00000004707.15"; transcript_id "ENSMUST00000068878.14"; exon_number "8"; exon_id "ENSMUSE00001265657.2"; gene_type "protein_coding"; gene_name "Ly9"; transcript_type "protein_coding"; transcript_name "Ly9-202"; protein_id "ENSMUSP00000069319.8"; transcript_support_level "1"; mgi_id "MGI:96885"; tag "basic"; ccdsid "CCDS35779.1"; havana_gene "OTTMUSG00000016916.1"; havana_transcript "OTTMUST00000041044.1";
chr1	HAVANA	exon	171428550	171428888	.	-	.	gene_id "ENSMUSG00000004707.15"; transcript_id "ENSMUST00000068878.14"; exon_number "9"; exon_id "ENSMUSE00001304047.2"; gene_type "protein_coding"; gene_name "Ly9"; transcript_type "protein_coding"; transcript_name "Ly9-202"; protein_id "ENSMUSP00000069319.8"; transcript_support_level "1"; mgi_id "MGI:96885"; tag "basic"; ccdsid "CCDS35779.1"; havana_gene "OTTMUSG00000016916.1"; havana_transcript "OTTMUST00000041044.1";
chr1	HAVANA	CDS	171428550	171428888	.	-	.	gene_id "ENSMUSG00000004707.15"; transcript_id "ENSMUST00000068878.14"; exon_number "10"; exon_id "ENSMUSE00001304047.2"; gene_type "protein_coding"; gene_name "Ly9"; transcript_type "protein_coding"; transcript_name "Ly9-202"; protein_id "ENSMUSP00000069319.8"; transcript_support_level "1"; mgi_id "MGI:96885"; tag "basic"; ccdsid "CCDS35779.1"; havana_gene "OTTMUSG00000016916.1"; havana_transcript "OTTMUST00000041044.1";
chr1	HAVANA	exon	171427215	171427484	.	-	.	gene_id "ENSMUSG00000004707.15"; transcript_id "ENSMUST00000068878.14"; exon_number "11"; exon_id "ENSMUSE00001227854.2"; gene_type "protein_coding"; gene_name "Ly9"; transcript_type "protein_coding"; transcript_name "Ly9-202"; protein_id "ENSMUSP00000069319.8"; transcript_support_level "1"; mgi_id "MGI:96885"; tag "basic"; ccdsid "CCDS35779.1"; havana_gene "OTTMUSG00000016916.1"; havana_transcript "OTTMUST00000041044.1";
chr1	HAVANA	CDS	171427215	171427484	.	-	.	gene_id "ENSMUSG00000004707.15"; transcript_id "ENSMUST00000068878.14"; exon_number "12"; exon_id "ENSMUSE00001227854.2"; gene_type "protein_coding"; gene_name "Ly9"; transcript_type "protein_coding"; transcript_name "Ly9-202"; protein_id "ENSMUSP00000069319.8"; transcript_support_level "1"; mgi_id "MGI:96885"; tag "basic"; ccdsid "CCDS35779.1"; havana_gene "OTTMUSG00000016916.1"; havana_transcript "OTTMUST00000041044.1";
chr1	HAVANA	exon	171425252	171425350	.	-	.	gene_id "ENSMUSG00000004707.15"; transcript_id "ENSMUST00000068878.14"; exon_number "13"; exon_id "ENSMUSE00001206821.2"; gene_type "protein_coding"; gene_name "Ly9"; transcript_type "protein_coding"; transcript_name "Ly9-202"; protein_id "ENSMUSP00000069319.8"; transcript_support_level "1"; mgi_id "MGI:96885"; tag "basic"; ccdsid "CCDS35779.1"; havana_gene "OTTMUSG00000016916.1"; havana_transcript "OTTMUST00000041044.1";
chr1	HAVANA	CDS	171425252	171425350	.	-	.	gene_id "ENSMUSG00000004707.15"; transcript_id "ENSMUST00000068878.14"; exon_number "14"; exon_id "ENSMUSE00001206821.2"; gene_type "protein_coding"; gene_name "Ly9"; transcript_type "protein_coding"; transcript_name "Ly9-202"; protein_id "ENSMUSP00000069319.8"; transcript_support_level "1"; mgi_id "MGI:96885"; tag "basic"; ccdsid "CCDS35779.1"; havana_gene "OTTMUSG00000016916.1"; havana_transcript "OTTMUST00000041044.1";
chr1	HAVANA	exon	171424058	171424111	.	-	.	gene_id "ENSMUSG00000004707.15"; transcript_id "ENSMUST00000068878.14"; exon_number "15"; exon_id "ENSMUSE00001228984.2"; gene_type "protein_coding"; gene_name "Ly9"; transcript_type "protein_coding"; transcript_name "Ly9-202"; protein_id "ENSMUSP00000069319.8"; transcript_support_level "1"; mgi_id "MGI:96885"; tag "basic"; ccdsid "CCDS35779.1"; havana_gene "OTTMUSG00000016916.1"; havana_transcript "OTTMUST00000041044.1";
chr1	HAVANA	CDS	171424058	171424111	.	-	.	gene_id "ENSMUSG00000004707.15"; transcript_id "ENSMUST00000068878.14"; exon_number "16"; exon_id "ENSMUSE00001228984.2"; gene_type "protein_coding"; gene_name "Ly9"; transcript_type "protein_coding"; transcript_name "Ly9-202"; protein_id "ENSMUSP00000069319.8"; transcript_support_level "1"; mgi_id "MGI:96885"; tag "basic"; ccdsid "CCDS35779.1"; havana_gene "OTTMUSG00000016916.1"; havana_transcript "OTTMUST00000041044.1";
chr1	HAVANA	exon	171421423	171421757	.	-	.	gene_id "ENSMUSG00000004707.15"; transcript_id "ENSMUST00000068878.14"; exon_number "17"; exon_id "ENSMUSE00001266306.2"; gene_type "protein_coding"; gene_name "Ly9"; transcript_type "protein_coding"; transcript_name "Ly9-202"; protein_id "ENSMUSP00000069319.8"; transcript_support_level "1"; mgi_id "MGI:96885"; tag "basic"; ccdsid "CCDS35779.1"; havana_gene "OTTMUSG00000016916.1"; havana_transcript "OTTMUST00000041044.1";
chr1	HAVANA	CDS	171421423	171421757	.	-	.	gene_id "ENSMUSG00000004707.15"; transcript_id "ENSMUST00000068878.14"; exon_number "18"; exon_id "ENSMUSE00001266306.2"; gene_type "protein_coding"; gene_name "Ly9"; transcript_type "protein_coding"; transcript_name "Ly9-202"; protein_id "ENSMUSP00000069319.8"; transcript_support_level "1"; mgi_id "MGI:96885"; tag "basic"; ccdsid "CCDS35779.1"; havana_gene "OTTMUSG00000016916.1"; havana_transcript "OTTMUST00000041044.1";
chr1	HAVANA	exon	171420991	171421062	.	-	.	gene_id "ENSMUSG00000004707.15"; transcript_id "ENSMUST00000068878.14"; exon_number "19"; exon_id "ENSMUSE00001293014.2"; gene_type "protein_coding"; gene_name "Ly9"; transcript_type "protein_coding"; transcript_name "Ly9-202"; protein_id "ENSMUSP00000069319.8"; transcript_support_level "1"; mgi_id "MGI:96885"; tag "basic"; ccdsid "CCDS35779.1"; havana_gene "OTTMUSG00000016916.1"; havana_transcript "OTTMUST00000041044.1";
chr1	HAVANA	CDS	171420991	171421062	.	-	.	gene_id "ENSMUSG00000004707.15"; transcript_id "ENSMUST00000068878.14"; exon_number "20"; exon_id "ENSMUSE00001293014.2"; gene_type "protein_coding"; gene_name "Ly9"; transcript_type "protein_coding"; transcript_name "Ly9-202"; protein_id "ENSMUSP00000069319.8"; transcript_support_level "1"; mgi_id "MGI:96885"; tag "basic"; ccdsid "CCDS35779.1"; havana_gene "OTTMUSG00000016916.1"; havana_transcript "OTTMUST00000041044.1";
chr1	HAVANA	CDS	171416631	171416693	.	-	.	gene_id "ENSMUSG00000004707.15"; transcript_id "ENSMUST00000068878.14"; exon_number "21"; exon_id "5642";
chr1	HAVANA	stop_codon	171416628	171416630	.	-	.	gene_id "ENSMUSG00000004707.15"; transcript_id "ENSMUST00000068878.14"; exon_number "22"; exon_id "5643";
chr1	HAVANA	exon	171416192	171416693	.	-	.	gene_id "ENSMUSG00000004707.15"; transcript_id "ENSMUST00000068878.14"; exon_number "23"; exon_id "ENSMUSE00000753818.2"; gene_type "protein_coding"; gene_name "Ly9"; transcript_type "protein_coding"; transcript_name "Ly9-202"; protein_id "ENSMUSP00000069319.8"; transcript_support_level "1"; mgi_id "MGI:96885"; tag "basic"; ccdsid "CCDS35779.1"; havana_gene "OTTMUSG00000016916.1"; havana_transcript "OTTMUST00000041044.1";
chr1	HAVANA	UTR	171416192	171416630	.	-	.	gene_id "ENSMUSG00000004707.15"; transcript_id "ENSMUST00000068878.14"; exon_number "24"; exon_id "5644";
chr1	HAVANA	gene	171509577	171532826	.	+	.	gene_id "ENSMUSG00000015355.14"; transcripts "1"; gene_type "protein_coding"; gene_name "Cd48"; mgi_id "MGI:88339"; havana_gene "OTTMUSG00000016904.1";
chr1	HAVANA	transcript	171509578	171532824	.	+	.	gene_id "ENSMUSG00000015355.14"; transcript_id "ENSMUST00000068584.7"; exons "4"; gene_type "protein_coding"; gene_name "Cd48"; transcript_type "protein_coding"; transcript_name "Cd48-202"; protein_id "ENSMUSP00000064241.6"; transcript_support_level "1"; mgi_id "MGI:88339"; tag "basic"; ccdsid "CCDS15501.1"; havana_gene "OTTMUSG00000016904.1"; havana_transcript "OTTMUST00000127378.1";
chr1	HAVANA	UTR	171509578	171509661	.	+	.	gene_id "ENSMUSG00000015355.14"; transcript_id "ENSMUST00000068584.7"; exon_number "1"; exon_id "5645";
chr1	HAVANA	exon	171509578	171509734	.	+	.	gene_id "ENSMUSG00000015355.14"; transcript_id "ENSMUST00000068584.7"; exon_number "2"; exon_id "ENSMUSE00000341096.4"; gene_type "protein_coding"; gene_name "Cd48"; transcript_type "protein_coding"; transcript_name "Cd48-202"; protein_id "ENSMUSP00000064241.6"; transcript_support_level "1"; mgi_id "MGI:88339"; tag "basic"; ccdsid "CCDS15501.1"; havana_gene "OTTMUSG00000016904.1"; havana_transcript "OTTMUST00000127378.1";
chr1	HAVANA	start_codon	171509662	171509664	.	+	.	gene_id "ENSMUSG00000015355.14"; transcript_id "ENSMUST00000068584.7"; exon_number "3"; exon_id "5646";
chr1	HAVANA	CDS	171509662	171509734	.	+	.	gene_id "ENSMUSG00000015355.14"; transcript_id "ENSMUST00000068584.7"; exon_number "4"; exon_id "5647";
chr1	HAVANA	CDS	171523232	171523534	.	+	.	gene_id "ENSMUSG00000015355.14"; transcript_id "ENSMUST00000068584.7"; exon_number "5"; exon_id "ENSMUSE00000161423.2"; gene_type "protein_coding"; gene_name "Cd48"; transcript_type "protein_coding"; transcript_name "Cd48-202"; protein_id "ENSMUSP00000064241.6"; transcript_support_level "1"; mgi_id "MGI:88339"; tag "basic"; ccdsid "CCDS15501.1"; havana_gene "OTTMUSG00000016904.1"; havana_transcript "OTTMUST00000127378.1";
chr1	HAVANA	exon	171523232	171523534	.	+	.	gene_id "ENSMUSG00000015355.14"; transcript_id "ENSMUST00000068584.7"; exon_number "6"; exon_id "ENSMUSE00000161423.2"; gene_type "protein_coding"; gene_name "Cd48"; transcript_type "protein_coding"; transcript_name "Cd48-202"; protein_id "ENSMUSP00000064241.6"; transcript_support_level "1"; mgi_id "MGI:88339"; tag "basic"; ccdsid "CCDS15501.1"; havana_gene "OTTMUSG00000016904.1"; havana_transcript "OTTMUST00000127378.1";
chr1	HAVANA	CDS	171526952	171527218	.	+	.	gene_id "ENSMUSG00000015355.14"; transcript_id "ENSMUST00000068584.7"; exon_number "7"; exon_id "ENSMUSE00000161424.2"; gene_type "protein_coding"; gene_name "Cd48"; transcript_type "protein_coding"; transcript_name "Cd48-202"; protein_id "ENSMUSP00000064241.6"; transcript_support_level "1"; mgi_id "MGI:88339"; tag "basic"; ccdsid "CCDS15501.1"; havana_gene "OTTMUSG00000016904.1"; havana_transcript "OTTMUST00000127378.1";
chr1	HAVANA	exon	171526952	171527218	.	+	.	gene_id "ENSMUSG00000015355.14"; transcript_id "ENSMUST00000068584.7"; exon_number "8"; exon_id "ENSMUSE00000161424.2"; gene_type "protein_coding"; gene_name "Cd48"; transcript_type "protein_coding"; transcript_name "Cd48-202"; protein_id "ENSMUSP00000064241.6"; transcript_support_level "1"; mgi_id "MGI:88339"; tag "basic"; ccdsid "CCDS15501.1"; havana_gene "OTTMUSG00000016904.1"; havana_transcript "OTTMUST00000127378.1";
chr1	HAVANA	CDS	171532366	171532442	.	+	.	gene_id "ENSMUSG00000015355.14"; transcript_id "ENSMUST00000068584.7"; exon_number "9"; exon_id "5648";
chr1	HAVANA	exon	171532366	171532824	.	+	.	gene_id "ENSMUSG00000015355.14"; transcript_id "ENSMUST00000068584.7"; exon_number "10"; exon_id "ENSMUSE00000687297.3"; gene_type "protein_coding"; gene_name "Cd48"; transcript_type "protein_coding"; transcript_name "Cd48-202"; protein_id "ENSMUSP00000064241.6"; transcript_support_level "1"; mgi_id "MGI:88339"; tag "basic"; ccdsid "CCDS15501.1"; havana_gene "OTTMUSG00000016904.1"; havana_transcript "OTTMUST00000127378.1";
chr1	HAVANA	stop_codon	171532443	171532445	.	+	.	gene_id "ENSMUSG00000015355.14"; transcript_id "ENSMUST00000068584.7"; exon_number "11"; exon_id "5649";
chr1	HAVANA	UTR	171532443	171532824	.	+	.	gene_id "ENSMUSG00000015355.14"; transcript_id "ENSMUST00000068584.7"; exon_number "12"; exon_id "5650";
chr1	HAVANA	gene	171594695	171628752	.	+	.	gene_id "ENSMUSG00000015316.12"; transcripts "2"; gene_type "protein_coding"; gene_name "Slamf1"; mgi_id "MGI:1351314"; havana_gene "OTTMUSG00000035822.1";
chr1	HAVANA	transcript	171594695	171628752	.	+	.	gene_id "ENSMUSG00000015316.12"; transcript_id "ENSMUST00000015460.5"; exons "7"; gene_type "protein_coding"; gene_name "Slamf1"; transcript_type "protein_coding"; transcript_name "Slamf1-201"; protein_id "ENSMUSP00000015460.5"; transcript_support_level "1"; mgi_id "MGI:1351314"; tag "basic"; ccdsid "CCDS15502.1"; havana_gene "OTTMUSG00000035822.1"; havana_transcript "OTTMUST00000091753.1";
chr1	HAVANA	UTR	171594695	171594794	.	+	.	gene_id "ENSMUSG00000015316.12"; transcript_id "ENSMUST00000015460.5"; exon_number "1"; exon_id "5651";
chr1	HAVANA	exon	171594695	171594870	.	+	.	gene_id "ENSMUSG00000015316.12"; transcript_id "ENSMUST00000015460.5"; exon_number "2"; exon_id "ENSMUSE00000888097.2"; gene_type "protein_coding"; gene_name "Slamf1"; transcript_type "protein_coding"; transcript_name "Slamf1-201"; protein_id "ENSMUSP00000015460.5"; transcript_support_level "1"; mgi_id "MGI:1351314"; tag "basic"; ccdsid "CCDS15502.1"; havana_gene "OTTMUSG00000035822.1"; havana_transcript "OTTMUST00000091753.1";
chr1	HAVANA	start_codon	171594795	171594797	.	+	.	gene_id "ENSMUSG00000015316.12"; transcript_id "ENSMUST00000015460.5"; exon_number "3"; exon_id "5652";
chr1	HAVANA	CDS	171594795	171594870	.	+	.	gene_id "ENSMUSG00000015316.12"; transcript_id "ENSMUST00000015460.5"; exon_number "4"; exon_id "5653";
chr1	HAVANA	CDS	171602351	171602692	.	+	.	gene_id "ENSMUSG00000015316.12"; transcript_id "ENSMUST00000015460.5"; exon_number "5"; exon_id "ENSMUSE00001228428.2"; gene_type "protein_coding"; gene_name "Slamf1"; transcript_type "protein_coding"; transcript_name "Slamf1-201"; protein_id "ENSMUSP00000015460.5"; transcript_support_level "1"; mgi_id "MGI:1351314"; tag "basic"; ccdsid "CCDS15502.1"; havana_gene "OTTMUSG00000035822.1"; havana_transcript "OTTMUST00000091753.1";
chr1	HAVANA	exon	171602351	171602692	.	+	.	gene_id "ENSMUSG00000015316.12"; transcript_id "ENSMUST00000015460.5"; exon_number "6"; exon_id "ENSMUSE00001228428.2"; gene_type "protein_coding"; gene_name "Slamf1"; transcript_type "protein_coding"; transcript_name "Slamf1-201"; protein_id "ENSMUSP00000015460.5"; transcript_support_level "1"; mgi_id "MGI:1351314"; tag "basic"; ccdsid "CCDS15502.1"; havana_gene "OTTMUSG00000035822.1"; havana_transcript "OTTMUST00000091753.1";
chr1	HAVANA	CDS	171604650	171604946	.	+	.	gene_id "ENSMUSG00000015316.12"; transcript_id "ENSMUST00000015460.5"; exon_number "7"; exon_id "ENSMUSE00001307196.2"; gene_type "protein_coding"; gene_name "Slamf1"; transcript_type "protein_coding"; transcript_name "Slamf1-201"; protein_id "ENSMUSP00000015460.5"; transcript_support_level "1"; mgi_id "MGI:1351314"; tag "basic"; ccdsid "CCDS15502.1"; havana_gene "OTTMUSG00000035822.1"; havana_transcript "OTTMUST00000091753.1";
chr1	HAVANA	exon	171604650	171604946	.	+	.	gene_id "ENSMUSG00000015316.12"; transcript_id "ENSMUST00000015460.5"; exon_number "8"; exon_id "ENSMUSE00001307196.2"; gene_type "protein_coding"; gene_name "Slamf1"; transcript_type "protein_coding"; transcript_name "Slamf1-201"; protein_id "ENSMUSP00000015460.5"; transcript_support_level "1"; mgi_id "MGI:1351314"; tag "basic"; ccdsid "CCDS15502.1"; havana_gene "OTTMUSG00000035822.1"; havana_transcript "OTTMUST00000091753.1";
chr1	HAVANA	CDS	171615508	171615603	.	+	.	gene_id "ENSMUSG00000015316.12"; transcript_id "ENSMUST00000015460.5"; exon_number "9"; exon_id "ENSMUSE00001282167.2"; gene_type "protein_coding"; gene_name "Slamf1"; transcript_type "protein_coding"; transcript_name "Slamf1-201"; protein_id "ENSMUSP00000015460.5"; transcript_support_level "1"; mgi_id "MGI:1351314"; tag "basic"; ccdsid "CCDS15502.1"; havana_gene "OTTMUSG00000035822.1"; havana_transcript "OTTMUST00000091753.1";
chr1	HAVANA	exon	171615508	171615603	.	+	.	gene_id "ENSMUSG00000015316.12"; transcript_id "ENSMUST00000015460.5"; exon_number "10"; exon_id "ENSMUSE00001282167.2"; gene_type "protein_coding"; gene_name "Slamf1"; transcript_type "protein_coding"; transcript_name "Slamf1-201"; protein_id "ENSMUSP00000015460.5"; transcript_support_level "1"; mgi_id "MGI:1351314"; tag "basic"; ccdsid "CCDS15502.1"; havana_gene "OTTMUSG00000035822.1"; havana_transcript "OTTMUST00000091753.1";
chr1	HAVANA	CDS	171619863	171619936	.	+	.	gene_id "ENSMUSG00000015316.12"; transcript_id "ENSMUST00000015460.5"; exon_number "11"; exon_id "ENSMUSE00000500657.2"; gene_type "protein_coding"; gene_name "Slamf1"; transcript_type "protein_coding"; transcript_name "Slamf1-201"; protein_id "ENSMUSP00000015460.5"; transcript_support_level "1"; mgi_id "MGI:1351314"; tag "basic"; ccdsid "CCDS15502.1"; havana_gene "OTTMUSG00000035822.1"; havana_transcript "OTTMUST00000091753.1";
chr1	HAVANA	exon	171619863	171619936	.	+	.	gene_id "ENSMUSG00000015316.12"; transcript_id "ENSMUST00000015460.5"; exon_number "12"; exon_id "ENSMUSE00000500657.2"; gene_type "protein_coding"; gene_name "Slamf1"; transcript_type "protein_coding"; transcript_name "Slamf1-201"; protein_id "ENSMUSP00000015460.5"; transcript_support_level "1"; mgi_id "MGI:1351314"; tag "basic"; ccdsid "CCDS15502.1"; havana_gene "OTTMUSG00000035822.1"; havana_transcript "OTTMUST00000091753.1";
chr1	HAVANA	CDS	171625711	171625806	.	+	.	gene_id "ENSMUSG00000015316.12"; transcript_id "ENSMUST00000015460.5"; exon_number "13"; exon_id "ENSMUSE00000161418.2"; gene_type "protein_coding"; gene_name "Slamf1"; transcript_type "protein_coding"; transcript_name "Slamf1-201"; protein_id "ENSMUSP00000015460.5"; transcript_support_level "1"; mgi_id "MGI:1351314"; tag "basic"; ccdsid "CCDS15502.1"; havana_gene "OTTMUSG00000035822.1"; havana_transcript "OTTMUST00000091753.1";
chr1	HAVANA	exon	171625711	171625806	.	+	.	gene_id "ENSMUSG00000015316.12"; transcript_id "ENSMUST00000015460.5"; exon_number "14"; exon_id "ENSMUSE00000161418.2"; gene_type "protein_coding"; gene_name "Slamf1"; transcript_type "protein_coding"; transcript_name "Slamf1-201"; protein_id "ENSMUSP00000015460.5"; transcript_support_level "1"; mgi_id "MGI:1351314"; tag "basic"; ccdsid "CCDS15502.1"; havana_gene "OTTMUSG00000035822.1"; havana_transcript "OTTMUST00000091753.1";
chr1	HAVANA	CDS	171627141	171627188	.	+	.	gene_id "ENSMUSG00000015316.12"; transcript_id "ENSMUST00000015460.5"; exon_number "15"; exon_id "5654";
chr1	HAVANA	exon	171627141	171628752	.	+	.	gene_id "ENSMUSG00000015316.12"; transcript_id "ENSMUST00000015460.5"; exon_number "16"; exon_id "ENSMUSE00000344011.6"; gene_type "protein_coding"; gene_name "Slamf1"; transcript_type "protein_coding"; transcript_name "Slamf1-201"; protein_id "ENSMUSP00000015460.5"; transcript_support_level "1"; mgi_id "MGI:1351314"; tag "basic"; ccdsid "CCDS15502.1"; havana_gene "OTTMUSG00000035822.1"; havana_transcript "OTTMUST00000091753.1";
chr1	HAVANA	stop_codon	171627189	171627191	.	+	.	gene_id "ENSMUSG00000015316.12"; transcript_id "ENSMUST00000015460.5"; exon_number "17"; exon_id "5655";
chr1	HAVANA	UTR	171627189	171628752	.	+	.	gene_id "ENSMUSG00000015316.12"; transcript_id "ENSMUST00000015460.5"; exon_number "18"; exon_id "5656";
chr1	HAVANA	transcript	171594723	171623399	.	+	.	gene_id "ENSMUSG00000015316.12"; transcript_id "ENSMUST00000163992.3"; exons "5"; gene_type "protein_coding"; gene_name "Slamf1"; transcript_type "retained_intron"; transcript_name "Slamf1-202"; transcript_support_level "1"; mgi_id "MGI:1351314"; havana_gene "OTTMUSG00000035822.1"; havana_transcript "OTTMUST00000091754.1";
chr1	HAVANA	exon	171594723	171594870	.	+	.	gene_id "ENSMUSG00000015316.12"; transcript_id "ENSMUST00000163992.3"; exon_number "1"; exon_id "ENSMUSE00000904135.2"; gene_type "protein_coding"; gene_name "Slamf1"; transcript_type "retained_intron"; transcript_name "Slamf1-202"; transcript_support_level "1"; mgi_id "MGI:1351314"; havana_gene "OTTMUSG00000035822.1"; havana_transcript "OTTMUST00000091754.1";
chr1	HAVANA	exon	171602351	171602692	.	+	.	gene_id "ENSMUSG00000015316.12"; transcript_id "ENSMUST00000163992.3"; exon_number "2"; exon_id "ENSMUSE00001228428.2"; gene_type "protein_coding"; gene_name "Slamf1"; transcript_type "retained_intron"; transcript_name "Slamf1-202"; transcript_support_level "1"; mgi_id "MGI:1351314"; havana_gene "OTTMUSG00000035822.1"; havana_transcript "OTTMUST00000091754.1";
chr1	HAVANA	exon	171604650	171604946	.	+	.	gene_id "ENSMUSG00000015316.12"; transcript_id "ENSMUST00000163992.3"; exon_number "3"; exon_id "ENSMUSE00001307196.2"; gene_type "protein_coding"; gene_name "Slamf1"; transcript_type "retained_intron"; transcript_name "Slamf1-202"; transcript_support_level "1"; mgi_id "MGI:1351314"; havana_gene "OTTMUSG00000035822.1"; havana_transcript "OTTMUST00000091754.1";
chr1	HAVANA	exon	171615508	171615603	.	+	.	gene_id "ENSMUSG00000015316.12"; transcript_id "ENSMUST00000163992.3"; exon_number "4"; exon_id "ENSMUSE00001282167.2"; gene_type "protein_coding"; gene_name "Slamf1"; transcript_type "retained_intron"; transcript_name "Slamf1-202"; transcript_support_level "1"; mgi_id "MGI:1351314"; havana_gene "OTTMUSG00000035822.1"; havana_transcript "OTTMUST00000091754.1";
chr1	HAVANA	exon	171619863	171623399	.	+	.	gene_id "ENSMUSG00000015316.12"; transcript_id "ENSMUST00000163992.3"; exon_number "5"; exon_id "ENSMUSE00000887163.3"; gene_type "protein_coding"; gene_name "Slamf1"; transcript_type "retained_intron"; transcript_name "Slamf1-202"; transcript_support_level "1"; mgi_id "MGI:1351314"; havana_gene "OTTMUSG00000035822.1"; havana_transcript "OTTMUST00000091754.1";
chr1	HAVANA	gene	171667265	171718285	.	+	.	gene_id "ENSMUSG00000038147.15"; transcripts "3"; gene_type "protein_coding"; gene_name "Cd84"; mgi_id "MGI:1336885"; havana_gene "OTTMUSG00000026928.1";
chr1	HAVANA	transcript	171667265	171718285	.	+	.	gene_id "ENSMUSG00000038147.15"; transcript_id "ENSMUST00000155802.9"; exons "9"; gene_type "protein_coding"; gene_name "Cd84"; transcript_type "protein_coding"; transcript_name "Cd84-204"; protein_id "ENSMUSP00000120881.2"; transcript_support_level "1"; mgi_id "MGI:1336885"; tag "basic"; ccdsid "CCDS15503.1"; havana_gene "OTTMUSG00000026928.1"; havana_transcript "OTTMUST00000066580.1";
chr1	HAVANA	UTR	171667265	171667365	.	+	.	gene_id "ENSMUSG00000038147.15"; transcript_id "ENSMUST00000155802.9"; exon_number "1"; exon_id "ENSMUSE00000825579.3"; gene_type "protein_coding"; gene_name "Cd84"; transcript_type "protein_coding"; transcript_name "Cd84-204"; protein_id "ENSMUSP00000120881.2"; transcript_support_level "1"; mgi_id "MGI:1336885"; tag "basic"; ccdsid "CCDS15503.1"; havana_gene "OTTMUSG00000026928.1"; havana_transcript "OTTMUST00000066580.1";
chr1	HAVANA	exon	171667265	171667365	.	+	.	gene_id "ENSMUSG00000038147.15"; transcript_id "ENSMUST00000155802.9"; exon_number "2"; exon_id "ENSMUSE00000825579.3"; gene_type "protein_coding"; gene_name "Cd84"; transcript_type "protein_coding"; transcript_name "Cd84-204"; protein_id "ENSMUSP00000120881.2"; transcript_support_level "1"; mgi_id "MGI:1336885"; tag "basic"; ccdsid "CCDS15503.1"; havana_gene "OTTMUSG00000026928.1"; havana_transcript "OTTMUST00000066580.1";
chr1	HAVANA	UTR	171668147	171668224	.	+	.	gene_id "ENSMUSG00000038147.15"; transcript_id "ENSMUST00000155802.9"; exon_number "3"; exon_id "5657";
chr1	HAVANA	exon	171668147	171668270	.	+	.	gene_id "ENSMUSG00000038147.15"; transcript_id "ENSMUST00000155802.9"; exon_number "4"; exon_id "ENSMUSE00001268390.2"; gene_type "protein_coding"; gene_name "Cd84"; transcript_type "protein_coding"; transcript_name "Cd84-204"; protein_id "ENSMUSP00000120881.2"; transcript_support_level "1"; mgi_id "MGI:1336885"; tag "basic"; ccdsid "CCDS15503.1"; havana_gene "OTTMUSG00000026928.1"; havana_transcript "OTTMUST00000066580.1";
chr1	HAVANA	start_codon	171668225	171668227	.	+	.	gene_id "ENSMUSG00000038147.15"; transcript_id "ENSMUST00000155802.9"; exon_number "5"; exon_id "5658";
chr1	HAVANA	CDS	171668225	171668270	.	+	.	gene_id "ENSMUSG00000038147.15"; transcript_id "ENSMUST00000155802.9"; exon_number "6"; exon_id "5659";
chr1	HAVANA	CDS	171679370	171679702	.	+	.	gene_id "ENSMUSG00000038147.15"; transcript_id "ENSMUST00000155802.9"; exon_number "7"; exon_id "ENSMUSE00000297626.2"; gene_type "protein_coding"; gene_name "Cd84"; transcript_type "protein_coding"; transcript_name "Cd84-204"; protein_id "ENSMUSP00000120881.2"; transcript_support_level "1"; mgi_id "MGI:1336885"; tag "basic"; ccdsid "CCDS15503.1"; havana_gene "OTTMUSG00000026928.1"; havana_transcript "OTTMUST00000066580.1";
chr1	HAVANA	exon	171679370	171679702	.	+	.	gene_id "ENSMUSG00000038147.15"; transcript_id "ENSMUST00000155802.9"; exon_number "8"; exon_id "ENSMUSE00000297626.2"; gene_type "protein_coding"; gene_name "Cd84"; transcript_type "protein_coding"; transcript_name "Cd84-204"; protein_id "ENSMUSP00000120881.2"; transcript_support_level "1"; mgi_id "MGI:1336885"; tag "basic"; ccdsid "CCDS15503.1"; havana_gene "OTTMUSG00000026928.1"; havana_transcript "OTTMUST00000066580.1";
chr1	HAVANA	CDS	171700264	171700515	.	+	.	gene_id "ENSMUSG00000038147.15"; transcript_id "ENSMUST00000155802.9"; exon_number "9"; exon_id "ENSMUSE00001246899.2"; gene_type "protein_coding"; gene_name "Cd84"; transcript_type "protein_coding"; transcript_name "Cd84-204"; protein_id "ENSMUSP00000120881.2"; transcript_support_level "1"; mgi_id "MGI:1336885"; tag "basic"; ccdsid "CCDS15503.1"; havana_gene "OTTMUSG00000026928.1"; havana_transcript "OTTMUST00000066580.1";
chr1	HAVANA	exon	171700264	171700515	.	+	.	gene_id "ENSMUSG00000038147.15"; transcript_id "ENSMUST00000155802.9"; exon_number "10"; exon_id "ENSMUSE00001246899.2"; gene_type "protein_coding"; gene_name "Cd84"; transcript_type "protein_coding"; transcript_name "Cd84-204"; protein_id "ENSMUSP00000120881.2"; transcript_support_level "1"; mgi_id "MGI:1336885"; tag "basic"; ccdsid "CCDS15503.1"; havana_gene "OTTMUSG00000026928.1"; havana_transcript "OTTMUST00000066580.1";
chr1	HAVANA	CDS	171700872	171701006	.	+	.	gene_id "ENSMUSG00000038147.15"; transcript_id "ENSMUST00000155802.9"; exon_number "11"; exon_id "ENSMUSE00000297609.2"; gene_type "protein_coding"; gene_name "Cd84"; transcript_type "protein_coding"; transcript_name "Cd84-204"; protein_id "ENSMUSP00000120881.2"; transcript_support_level "1"; mgi_id "MGI:1336885"; tag "basic"; ccdsid "CCDS15503.1"; havana_gene "OTTMUSG00000026928.1"; havana_transcript "OTTMUST00000066580.1";
chr1	HAVANA	exon	171700872	171701006	.	+	.	gene_id "ENSMUSG00000038147.15"; transcript_id "ENSMUST00000155802.9"; exon_number "12"; exon_id "ENSMUSE00000297609.2"; gene_type "protein_coding"; gene_name "Cd84"; transcript_type "protein_coding"; transcript_name "Cd84-204"; protein_id "ENSMUSP00000120881.2"; transcript_support_level "1"; mgi_id "MGI:1336885"; tag "basic"; ccdsid "CCDS15503.1"; havana_gene "OTTMUSG00000026928.1"; havana_transcript "OTTMUST00000066580.1";
chr1	HAVANA	CDS	171712152	171712246	.	+	.	gene_id "ENSMUSG00000038147.15"; transcript_id "ENSMUST00000155802.9"; exon_number "13"; exon_id "ENSMUSE00000297601.2"; gene_type "protein_coding"; gene_name "Cd84"; transcript_type "protein_coding"; transcript_name "Cd84-204"; protein_id "ENSMUSP00000120881.2"; transcript_support_level "1"; mgi_id "MGI:1336885"; tag "basic"; ccdsid "CCDS15503.1"; havana_gene "OTTMUSG00000026928.1"; havana_transcript "OTTMUST00000066580.1";
chr1	HAVANA	exon	171712152	171712246	.	+	.	gene_id "ENSMUSG00000038147.15"; transcript_id "ENSMUST00000155802.9"; exon_number "14"; exon_id "ENSMUSE00000297601.2"; gene_type "protein_coding"; gene_name "Cd84"; transcript_type "protein_coding"; transcript_name "Cd84-204"; protein_id "ENSMUSP00000120881.2"; transcript_support_level "1"; mgi_id "MGI:1336885"; tag "basic"; ccdsid "CCDS15503.1"; havana_gene "OTTMUSG00000026928.1"; havana_transcript "OTTMUST00000066580.1";
chr1	HAVANA	CDS	171713138	171713200	.	+	.	gene_id "ENSMUSG00000038147.15"; transcript_id "ENSMUST00000155802.9"; exon_number "15"; exon_id "ENSMUSE00000297594.2"; gene_type "protein_coding"; gene_name "Cd84"; transcript_type "protein_coding"; transcript_name "Cd84-204"; protein_id "ENSMUSP00000120881.2"; transcript_support_level "1"; mgi_id "MGI:1336885"; tag "basic"; ccdsid "CCDS15503.1"; havana_gene "OTTMUSG00000026928.1"; havana_transcript "OTTMUST00000066580.1";
chr1	HAVANA	exon	171713138	171713200	.	+	.	gene_id "ENSMUSG00000038147.15"; transcript_id "ENSMUST00000155802.9"; exon_number "16"; exon_id "ENSMUSE00000297594.2"; gene_type "protein_coding"; gene_name "Cd84"; transcript_type "protein_coding"; transcript_name "Cd84-204"; protein_id "ENSMUSP00000120881.2"; transcript_support_level "1"; mgi_id "MGI:1336885"; tag "basic"; ccdsid "CCDS15503.1"; havana_gene "OTTMUSG00000026928.1"; havana_transcript "OTTMUST00000066580.1";
chr1	HAVANA	CDS	171713928	171713990	.	+	.	gene_id "ENSMUSG00000038147.15"; transcript_id "ENSMUST00000155802.9"; exon_number "17"; exon_id "5660";
chr1	HAVANA	exon	171713928	171713993	.	+	.	gene_id "ENSMUSG00000038147.15"; transcript_id "ENSMUST00000155802.9"; exon_number "18"; exon_id "ENSMUSE00000733505.2"; gene_type "protein_coding"; gene_name "Cd84"; transcript_type "protein_coding"; transcript_name "Cd84-204"; protein_id "ENSMUSP00000120881.2"; transcript_support_level "1"; mgi_id "MGI:1336885"; tag "basic"; ccdsid "CCDS15503.1"; havana_gene "OTTMUSG00000026928.1"; havana_transcript "OTTMUST00000066580.1";
chr1	HAVANA	UTR	171713991	171713993	.	+	.	gene_id "ENSMUSG00000038147.15"; transcript_id "ENSMUST00000155802.9"; exon_number "19"; exon_id "5661";
chr1	HAVANA	stop_codon	171713991	171713993	.	+	.	gene_id "ENSMUSG00000038147.15"; transcript_id "ENSMUST00000155802.9"; exon_number "20"; exon_id "chr1.5661";
chr1	HAVANA	UTR	171716165	171718285	.	+	.	gene_id "ENSMUSG00000038147.15"; transcript_id "ENSMUST00000155802.9"; exon_number "21"; exon_id "ENSMUSE00000766032.2"; gene_type "protein_coding"; gene_name "Cd84"; transcript_type "protein_coding"; transcript_name "Cd84-204"; protein_id "ENSMUSP00000120881.2"; transcript_support_level "1"; mgi_id "MGI:1336885"; tag "basic"; ccdsid "CCDS15503.1"; havana_gene "OTTMUSG00000026928.1"; havana_transcript "OTTMUST00000066580.1";
chr1	HAVANA	exon	171716165	171718285	.	+	.	gene_id "ENSMUSG00000038147.15"; transcript_id "ENSMUST00000155802.9"; exon_number "22"; exon_id "ENSMUSE00000766032.2"; gene_type "protein_coding"; gene_name "Cd84"; transcript_type "protein_coding"; transcript_name "Cd84-204"; protein_id "ENSMUSP00000120881.2"; transcript_support_level "1"; mgi_id "MGI:1336885"; tag "basic"; ccdsid "CCDS15503.1"; havana_gene "OTTMUSG00000026928.1"; havana_transcript "OTTMUST00000066580.1";
chr1	HAVANA	transcript	171668188	171716643	.	+	.	gene_id "ENSMUSG00000038147.15"; transcript_id "ENSMUST00000136479.8"; exons "8"; gene_type "protein_coding"; gene_name "Cd84"; transcript_type "protein_coding"; transcript_name "Cd84-203"; protein_id "ENSMUSP00000122951.2"; transcript_support_level "1"; mgi_id "MGI:1336885"; tag "basic"; ccdsid "CCDS69979.1"; havana_gene "OTTMUSG00000026928.1"; havana_transcript "OTTMUST00000066582.1";
chr1	HAVANA	UTR	171668188	171668224	.	+	.	gene_id "ENSMUSG00000038147.15"; transcript_id "ENSMUST00000136479.8"; exon_number "1"; exon_id "5662";
chr1	HAVANA	exon	171668188	171668270	.	+	.	gene_id "ENSMUSG00000038147.15"; transcript_id "ENSMUST00000136479.8"; exon_number "2"; exon_id "ENSMUSE00000817648.2"; gene_type "protein_coding"; gene_name "Cd84"; transcript_type "protein_coding"; transcript_name "Cd84-203"; protein_id "ENSMUSP00000122951.2"; transcript_support_level "1"; mgi_id "MGI:1336885"; tag "basic"; ccdsid "CCDS69979.1"; havana_gene "OTTMUSG00000026928.1"; havana_transcript "OTTMUST00000066582.1";
chr1	HAVANA	start_codon	171668225	171668227	.	+	.	gene_id "ENSMUSG00000038147.15"; transcript_id "ENSMUST00000136479.8"; exon_number "3"; exon_id "chr1.5658";
chr1	HAVANA	CDS	171668225	171668270	.	+	.	gene_id "ENSMUSG00000038147.15"; transcript_id "ENSMUST00000136479.8"; exon_number "4"; exon_id "chr1.5659";
chr1	HAVANA	CDS	171679370	171679702	.	+	.	gene_id "ENSMUSG00000038147.15"; transcript_id "ENSMUST00000136479.8"; exon_number "5"; exon_id "ENSMUSE00000297626.2"; gene_type "protein_coding"; gene_name "Cd84"; transcript_type "protein_coding"; transcript_name "Cd84-203"; protein_id "ENSMUSP00000122951.2"; transcript_support_level "1"; mgi_id "MGI:1336885"; tag "basic"; ccdsid "CCDS69979.1"; havana_gene "OTTMUSG00000026928.1"; havana_transcript "OTTMUST00000066582.1";
chr1	HAVANA	exon	171679370	171679702	.	+	.	gene_id "ENSMUSG00000038147.15"; transcript_id "ENSMUST00000136479.8"; exon_number "6"; exon_id "ENSMUSE00000297626.2"; gene_type "protein_coding"; gene_name "Cd84"; transcript_type "protein_coding"; transcript_name "Cd84-203"; protein_id "ENSMUSP00000122951.2"; transcript_support_level "1"; mgi_id "MGI:1336885"; tag "basic"; ccdsid "CCDS69979.1"; havana_gene "OTTMUSG00000026928.1"; havana_transcript "OTTMUST00000066582.1";
chr1	HAVANA	CDS	171700264	171700515	.	+	.	gene_id "ENSMUSG00000038147.15"; transcript_id "ENSMUST00000136479.8"; exon_number "7"; exon_id "ENSMUSE00001246899.2"; gene_type "protein_coding"; gene_name "Cd84"; transcript_type "protein_coding"; transcript_name "Cd84-203"; protein_id "ENSMUSP00000122951.2"; transcript_support_level "1"; mgi_id "MGI:1336885"; tag "basic"; ccdsid "CCDS69979.1"; havana_gene "OTTMUSG00000026928.1"; havana_transcript "OTTMUST00000066582.1";
chr1	HAVANA	exon	171700264	171700515	.	+	.	gene_id "ENSMUSG00000038147.15"; transcript_id "ENSMUST00000136479.8"; exon_number "8"; exon_id "ENSMUSE00001246899.2"; gene_type "protein_coding"; gene_name "Cd84"; transcript_type "protein_coding"; transcript_name "Cd84-203"; protein_id "ENSMUSP00000122951.2"; transcript_support_level "1"; mgi_id "MGI:1336885"; tag "basic"; ccdsid "CCDS69979.1"; havana_gene "OTTMUSG00000026928.1"; havana_transcript "OTTMUST00000066582.1";
chr1	HAVANA	CDS	171700872	171701006	.	+	.	gene_id "ENSMUSG00000038147.15"; transcript_id "ENSMUST00000136479.8"; exon_number "9"; exon_id "ENSMUSE00000297609.2"; gene_type "protein_coding"; gene_name "Cd84"; transcript_type "protein_coding"; transcript_name "Cd84-203"; protein_id "ENSMUSP00000122951.2"; transcript_support_level "1"; mgi_id "MGI:1336885"; tag "basic"; ccdsid "CCDS69979.1"; havana_gene "OTTMUSG00000026928.1"; havana_transcript "OTTMUST00000066582.1";
chr1	HAVANA	exon	171700872	171701006	.	+	.	gene_id "ENSMUSG00000038147.15"; transcript_id "ENSMUST00000136479.8"; exon_number "10"; exon_id "ENSMUSE00000297609.2"; gene_type "protein_coding"; gene_name "Cd84"; transcript_type "protein_coding"; transcript_name "Cd84-203"; protein_id "ENSMUSP00000122951.2"; transcript_support_level "1"; mgi_id "MGI:1336885"; tag "basic"; ccdsid "CCDS69979.1"; havana_gene "OTTMUSG00000026928.1"; havana_transcript "OTTMUST00000066582.1";
chr1	HAVANA	CDS	171712155	171712246	.	+	.	gene_id "ENSMUSG00000038147.15"; transcript_id "ENSMUST00000136479.8"; exon_number "11"; exon_id "ENSMUSE00000761272.2"; gene_type "protein_coding"; gene_name "Cd84"; transcript_type "protein_coding"; transcript_name "Cd84-203"; protein_id "ENSMUSP00000122951.2"; transcript_support_level "1"; mgi_id "MGI:1336885"; tag "basic"; ccdsid "CCDS69979.1"; havana_gene "OTTMUSG00000026928.1"; havana_transcript "OTTMUST00000066582.1";
chr1	HAVANA	exon	171712155	171712246	.	+	.	gene_id "ENSMUSG00000038147.15"; transcript_id "ENSMUST00000136479.8"; exon_number "12"; exon_id "ENSMUSE00000761272.2"; gene_type "protein_coding"; gene_name "Cd84"; transcript_type "protein_coding"; transcript_name "Cd84-203"; protein_id "ENSMUSP00000122951.2"; transcript_support_level "1"; mgi_id "MGI:1336885"; tag "basic"; ccdsid "CCDS69979.1"; havana_gene "OTTMUSG00000026928.1"; havana_transcript "OTTMUST00000066582.1";
chr1	HAVANA	CDS	171713138	171713200	.	+	.	gene_id "ENSMUSG00000038147.15"; transcript_id "ENSMUST00000136479.8"; exon_number "13"; exon_id "ENSMUSE00000297594.2"; gene_type "protein_coding"; gene_name "Cd84"; transcript_type "protein_coding"; transcript_name "Cd84-203"; protein_id "ENSMUSP00000122951.2"; transcript_support_level "1"; mgi_id "MGI:1336885"; tag "basic"; ccdsid "CCDS69979.1"; havana_gene "OTTMUSG00000026928.1"; havana_transcript "OTTMUST00000066582.1";
chr1	HAVANA	exon	171713138	171713200	.	+	.	gene_id "ENSMUSG00000038147.15"; transcript_id "ENSMUST00000136479.8"; exon_number "14"; exon_id "ENSMUSE00000297594.2"; gene_type "protein_coding"; gene_name "Cd84"; transcript_type "protein_coding"; transcript_name "Cd84-203"; protein_id "ENSMUSP00000122951.2"; transcript_support_level "1"; mgi_id "MGI:1336885"; tag "basic"; ccdsid "CCDS69979.1"; havana_gene "OTTMUSG00000026928.1"; havana_transcript "OTTMUST00000066582.1";
chr1	HAVANA	CDS	171713928	171713990	.	+	.	gene_id "ENSMUSG00000038147.15"; transcript_id "ENSMUST00000136479.8"; exon_number "15"; exon_id "chr1.5660";
chr1	HAVANA	exon	171713928	171713993	.	+	.	gene_id "ENSMUSG00000038147.15"; transcript_id "ENSMUST00000136479.8"; exon_number "16"; exon_id "ENSMUSE00000733505.2"; gene_type "protein_coding"; gene_name "Cd84"; transcript_type "protein_coding"; transcript_name "Cd84-203"; protein_id "ENSMUSP00000122951.2"; transcript_support_level "1"; mgi_id "MGI:1336885"; tag "basic"; ccdsid "CCDS69979.1"; havana_gene "OTTMUSG00000026928.1"; havana_transcript "OTTMUST00000066582.1";
chr1	HAVANA	UTR	171713991	171713993	.	+	.	gene_id "ENSMUSG00000038147.15"; transcript_id "ENSMUST00000136479.8"; exon_number "17"; exon_id "chr1.5661";
chr1	HAVANA	stop_codon	171713991	171713993	.	+	.	gene_id "ENSMUSG00000038147.15"; transcript_id "ENSMUST00000136479.8"; exon_number "18"; exon_id "chr1.5661";
chr1	HAVANA	UTR	171716165	171716643	.	+	.	gene_id "ENSMUSG00000038147.15"; transcript_id "ENSMUST00000136479.8"; exon_number "19"; exon_id "ENSMUSE00000819665.2"; gene_type "protein_coding"; gene_name "Cd84"; transcript_type "protein_coding"; transcript_name "Cd84-203"; protein_id "ENSMUSP00000122951.2"; transcript_support_level "1"; mgi_id "MGI:1336885"; tag "basic"; ccdsid "CCDS69979.1"; havana_gene "OTTMUSG00000026928.1"; havana_transcript "OTTMUST00000066582.1";
chr1	HAVANA	exon	171716165	171716643	.	+	.	gene_id "ENSMUSG00000038147.15"; transcript_id "ENSMUST00000136479.8"; exon_number "20"; exon_id "ENSMUSE00000819665.2"; gene_type "protein_coding"; gene_name "Cd84"; transcript_type "protein_coding"; transcript_name "Cd84-203"; protein_id "ENSMUSP00000122951.2"; transcript_support_level "1"; mgi_id "MGI:1336885"; tag "basic"; ccdsid "CCDS69979.1"; havana_gene "OTTMUSG00000026928.1"; havana_transcript "OTTMUST00000066582.1";
chr1	HAVANA	transcript	171668132	171682664	.	+	.	gene_id "ENSMUSG00000038147.15"; transcript_id "ENSMUST00000135386.2"; exons "2"; gene_type "protein_coding"; gene_name "Cd84"; transcript_type "protein_coding"; transcript_name "Cd84-202"; protein_id "ENSMUSP00000115674.2"; transcript_support_level "1"; mgi_id "MGI:1336885"; tag "basic"; ccdsid "CCDS56657.1"; havana_gene "OTTMUSG00000026928.1"; havana_transcript "OTTMUST00000066581.1";
chr1	HAVANA	UTR	171668132	171668224	.	+	.	gene_id "ENSMUSG00000038147.15"; transcript_id "ENSMUST00000135386.2"; exon_number "1"; exon_id "5663";
chr1	HAVANA	exon	171668132	171668270	.	+	.	gene_id "ENSMUSG00000038147.15"; transcript_id "ENSMUST00000135386.2"; exon_number "2"; exon_id "ENSMUSE00000833384.2"; gene_type "protein_coding"; gene_name "Cd84"; transcript_type "protein_coding"; transcript_name "Cd84-202"; protein_id "ENSMUSP00000115674.2"; transcript_support_level "1"; mgi_id "MGI:1336885"; tag "basic"; ccdsid "CCDS56657.1"; havana_gene "OTTMUSG00000026928.1"; havana_transcript "OTTMUST00000066581.1";
chr1	HAVANA	start_codon	171668225	171668227	.	+	.	gene_id "ENSMUSG00000038147.15"; transcript_id "ENSMUST00000135386.2"; exon_number "3"; exon_id "chr1.5658";
chr1	HAVANA	CDS	171668225	171668270	.	+	.	gene_id "ENSMUSG00000038147.15"; transcript_id "ENSMUST00000135386.2"; exon_number "4"; exon_id "chr1.5659";
chr1	HAVANA	CDS	171679370	171679743	.	+	.	gene_id "ENSMUSG00000038147.15"; transcript_id "ENSMUST00000135386.2"; exon_number "5"; exon_id "5664";
chr1	HAVANA	exon	171679370	171682664	.	+	.	gene_id "ENSMUSG00000038147.15"; transcript_id "ENSMUST00000135386.2"; exon_number "6"; exon_id "ENSMUSE00000753096.2"; gene_type "protein_coding"; gene_name "Cd84"; transcript_type "protein_coding"; transcript_name "Cd84-202"; protein_id "ENSMUSP00000115674.2"; transcript_support_level "1"; mgi_id "MGI:1336885"; tag "basic"; ccdsid "CCDS56657.1"; havana_gene "OTTMUSG00000026928.1"; havana_transcript "OTTMUST00000066581.1";
chr1	HAVANA	stop_codon	171679744	171679746	.	+	.	gene_id "ENSMUSG00000038147.15"; transcript_id "ENSMUST00000135386.2"; exon_number "7"; exon_id "5665";
chr1	HAVANA	UTR	171679744	171682664	.	+	.	gene_id "ENSMUSG00000038147.15"; transcript_id "ENSMUST00000135386.2"; exon_number "8"; exon_id "5666";
chr1	IsoQuant	gene	171717583	171720312	.	+	.	gene_id "novel_gene_chr1_11004"; transcripts "1";
chr1	IsoQuant	transcript	171717583	171720312	.	+	.	gene_id "novel_gene_chr1_11004"; transcript_id "transcript11003.chr1.nnic"; exons "1";
chr1	IsoQuant	exon	171717583	171720312	.	+	.	gene_id "novel_gene_chr1_11004"; transcript_id "transcript11003.chr1.nnic"; exon_number "1"; exon_id "5667";
chr1	HAVANA	gene	171828527	171856011	.	-	.	gene_id "ENSMUSG00000026556.17"; transcripts "3"; gene_type "protein_coding"; gene_name "Vangl2"; mgi_id "MGI:2135272"; havana_gene "OTTMUSG00000021582.1";
chr1	IsoQuant	transcript	171828527	171854865	.	-	.	gene_id "ENSMUSG00000026556.17"; transcript_id "transcript11015.chr1.nnic"; exons "9";
chr1	IsoQuant	exon	171854565	171854865	.	-	.	gene_id "ENSMUSG00000026556.17"; transcript_id "transcript11015.chr1.nnic"; exon_number "1"; exon_id "5668";
chr1	IsoQuant	exon	171840650	171840912	.	-	.	gene_id "ENSMUSG00000026556.17"; transcript_id "transcript11015.chr1.nnic"; exon_number "2"; exon_id "ENSMUSE00000160500.2";
chr1	IsoQuant	exon	171840395	171840515	.	-	.	gene_id "ENSMUSG00000026556.17"; transcript_id "transcript11015.chr1.nnic"; exon_number "3"; exon_id "ENSMUSE00000160502.2";
chr1	IsoQuant	exon	171837008	171837615	.	-	.	gene_id "ENSMUSG00000026556.17"; transcript_id "transcript11015.chr1.nnic"; exon_number "4"; exon_id "ENSMUSE00000160498.2";
chr1	IsoQuant	exon	171836074	171836210	.	-	.	gene_id "ENSMUSG00000026556.17"; transcript_id "transcript11015.chr1.nnic"; exon_number "5"; exon_id "ENSMUSE00001268465.2";
chr1	IsoQuant	exon	171835478	171835613	.	-	.	gene_id "ENSMUSG00000026556.17"; transcript_id "transcript11015.chr1.nnic"; exon_number "6"; exon_id "ENSMUSE00001260434.2";
chr1	IsoQuant	exon	171833657	171833888	.	-	.	gene_id "ENSMUSG00000026556.17"; transcript_id "transcript11015.chr1.nnic"; exon_number "7"; exon_id "ENSMUSE00001287003.2";
chr1	IsoQuant	exon	171832173	171832429	.	-	.	gene_id "ENSMUSG00000026556.17"; transcript_id "transcript11015.chr1.nnic"; exon_number "8"; exon_id "5669";
chr1	IsoQuant	exon	171828527	171829639	.	-	.	gene_id "ENSMUSG00000026556.17"; transcript_id "transcript11015.chr1.nnic"; exon_number "9"; exon_id "5670";
chr1	IsoQuant	transcript	171830142	171854872	.	-	.	gene_id "ENSMUSG00000026556.17"; transcript_id "transcript11021.chr1.nnic"; exons "9";
chr1	IsoQuant	exon	171854565	171854872	.	-	.	gene_id "ENSMUSG00000026556.17"; transcript_id "transcript11021.chr1.nnic"; exon_number "1"; exon_id "5671";
chr1	IsoQuant	exon	171840650	171840912	.	-	.	gene_id "ENSMUSG00000026556.17"; transcript_id "transcript11021.chr1.nnic"; exon_number "2"; exon_id "ENSMUSE00000160500.2";
chr1	IsoQuant	exon	171840395	171840515	.	-	.	gene_id "ENSMUSG00000026556.17"; transcript_id "transcript11021.chr1.nnic"; exon_number "3"; exon_id "ENSMUSE00000160502.2";
chr1	IsoQuant	exon	171837008	171837615	.	-	.	gene_id "ENSMUSG00000026556.17"; transcript_id "transcript11021.chr1.nnic"; exon_number "4"; exon_id "ENSMUSE00000160498.2";
chr1	IsoQuant	exon	171836074	171836210	.	-	.	gene_id "ENSMUSG00000026556.17"; transcript_id "transcript11021.chr1.nnic"; exon_number "5"; exon_id "ENSMUSE00001268465.2";
chr1	IsoQuant	exon	171835478	171835613	.	-	.	gene_id "ENSMUSG00000026556.17"; transcript_id "transcript11021.chr1.nnic"; exon_number "6"; exon_id "ENSMUSE00001260434.2";
chr1	IsoQuant	exon	171833657	171833888	.	-	.	gene_id "ENSMUSG00000026556.17"; transcript_id "transcript11021.chr1.nnic"; exon_number "7"; exon_id "ENSMUSE00001287003.2";
chr1	IsoQuant	exon	171831509	171832429	.	-	.	gene_id "ENSMUSG00000026556.17"; transcript_id "transcript11021.chr1.nnic"; exon_number "8"; exon_id "5672";
chr1	IsoQuant	exon	171830142	171831292	.	-	.	gene_id "ENSMUSG00000026556.17"; transcript_id "transcript11021.chr1.nnic"; exon_number "9"; exon_id "5673";
chr1	HAVANA	transcript	171828527	171856011	.	-	.	gene_id "ENSMUSG00000026556.17"; transcript_id "ENSMUST00000111263.9"; exons "9"; gene_type "protein_coding"; gene_name "Vangl2"; transcript_type "protein_coding"; transcript_name "Vangl2-202"; protein_id "ENSMUSP00000106894.3"; transcript_support_level "5"; mgi_id "MGI:2135272"; tag "alternative_5_UTR"; ccdsid "CCDS15505.1"; havana_gene "OTTMUSG00000021582.1"; havana_transcript "OTTMUST00000051232.1";
chr1	HAVANA	exon	171855932	171856011	.	-	.	gene_id "ENSMUSG00000026556.17"; transcript_id "ENSMUST00000111263.9"; exon_number "1"; exon_id "ENSMUSE00000716893.2"; gene_type "protein_coding"; gene_name "Vangl2"; transcript_type "protein_coding"; transcript_name "Vangl2-202"; protein_id "ENSMUSP00000106894.3"; transcript_support_level "5"; mgi_id "MGI:2135272"; tag "alternative_5_UTR"; ccdsid "CCDS15505.1"; havana_gene "OTTMUSG00000021582.1"; havana_transcript "OTTMUST00000051232.1";
chr1	HAVANA	UTR	171855932	171856011	.	-	.	gene_id "ENSMUSG00000026556.17"; transcript_id "ENSMUST00000111263.9"; exon_number "2"; exon_id "ENSMUSE00000716893.2"; gene_type "protein_coding"; gene_name "Vangl2"; transcript_type "protein_coding"; transcript_name "Vangl2-202"; protein_id "ENSMUSP00000106894.3"; transcript_support_level "5"; mgi_id "MGI:2135272"; tag "alternative_5_UTR"; ccdsid "CCDS15505.1"; havana_gene "OTTMUSG00000021582.1"; havana_transcript "OTTMUST00000051232.1";
chr1	HAVANA	exon	171854565	171855612	.	-	.	gene_id "ENSMUSG00000026556.17"; transcript_id "ENSMUST00000111263.9"; exon_number "3"; exon_id "ENSMUSE00000717206.2"; gene_type "protein_coding"; gene_name "Vangl2"; transcript_type "protein_coding"; transcript_name "Vangl2-202"; protein_id "ENSMUSP00000106894.3"; transcript_support_level "5"; mgi_id "MGI:2135272"; tag "alternative_5_UTR"; ccdsid "CCDS15505.1"; havana_gene "OTTMUSG00000021582.1"; havana_transcript "OTTMUST00000051232.1";
chr1	HAVANA	UTR	171854565	171855612	.	-	.	gene_id "ENSMUSG00000026556.17"; transcript_id "ENSMUST00000111263.9"; exon_number "4"; exon_id "ENSMUSE00000717206.2"; gene_type "protein_coding"; gene_name "Vangl2"; transcript_type "protein_coding"; transcript_name "Vangl2-202"; protein_id "ENSMUSP00000106894.3"; transcript_support_level "5"; mgi_id "MGI:2135272"; tag "alternative_5_UTR"; ccdsid "CCDS15505.1"; havana_gene "OTTMUSG00000021582.1"; havana_transcript "OTTMUST00000051232.1";
chr1	HAVANA	UTR	171840721	171840912	.	-	.	gene_id "ENSMUSG00000026556.17"; transcript_id "ENSMUST00000111263.9"; exon_number "5"; exon_id "5674";
chr1	HAVANA	start_codon	171840718	171840720	.	-	.	gene_id "ENSMUSG00000026556.17"; transcript_id "ENSMUST00000111263.9"; exon_number "6"; exon_id "5675";
chr1	HAVANA	exon	171840650	171840912	.	-	.	gene_id "ENSMUSG00000026556.17"; transcript_id "ENSMUST00000111263.9"; exon_number "7"; exon_id "ENSMUSE00000160500.2"; gene_type "protein_coding"; gene_name "Vangl2"; transcript_type "protein_coding"; transcript_name "Vangl2-202"; protein_id "ENSMUSP00000106894.3"; transcript_support_level "5"; mgi_id "MGI:2135272"; tag "alternative_5_UTR"; ccdsid "CCDS15505.1"; havana_gene "OTTMUSG00000021582.1"; havana_transcript "OTTMUST00000051232.1";
chr1	HAVANA	CDS	171840650	171840720	.	-	.	gene_id "ENSMUSG00000026556.17"; transcript_id "ENSMUST00000111263.9"; exon_number "8"; exon_id "5676";
chr1	HAVANA	exon	171840395	171840515	.	-	.	gene_id "ENSMUSG00000026556.17"; transcript_id "ENSMUST00000111263.9"; exon_number "9"; exon_id "ENSMUSE00000160502.2"; gene_type "protein_coding"; gene_name "Vangl2"; transcript_type "protein_coding"; transcript_name "Vangl2-202"; protein_id "ENSMUSP00000106894.3"; transcript_support_level "5"; mgi_id "MGI:2135272"; tag "alternative_5_UTR"; ccdsid "CCDS15505.1"; havana_gene "OTTMUSG00000021582.1"; havana_transcript "OTTMUST00000051232.1";
chr1	HAVANA	CDS	171840395	171840515	.	-	.	gene_id "ENSMUSG00000026556.17"; transcript_id "ENSMUST00000111263.9"; exon_number "10"; exon_id "ENSMUSE00000160502.2"; gene_type "protein_coding"; gene_name "Vangl2"; transcript_type "protein_coding"; transcript_name "Vangl2-202"; protein_id "ENSMUSP00000106894.3"; transcript_support_level "5"; mgi_id "MGI:2135272"; tag "alternative_5_UTR"; ccdsid "CCDS15505.1"; havana_gene "OTTMUSG00000021582.1"; havana_transcript "OTTMUST00000051232.1";
chr1	HAVANA	exon	171837008	171837615	.	-	.	gene_id "ENSMUSG00000026556.17"; transcript_id "ENSMUST00000111263.9"; exon_number "11"; exon_id "ENSMUSE00000160498.2"; gene_type "protein_coding"; gene_name "Vangl2"; transcript_type "protein_coding"; transcript_name "Vangl2-202"; protein_id "ENSMUSP00000106894.3"; transcript_support_level "5"; mgi_id "MGI:2135272"; tag "alternative_5_UTR"; ccdsid "CCDS15505.1"; havana_gene "OTTMUSG00000021582.1"; havana_transcript "OTTMUST00000051232.1";
chr1	HAVANA	CDS	171837008	171837615	.	-	.	gene_id "ENSMUSG00000026556.17"; transcript_id "ENSMUST00000111263.9"; exon_number "12"; exon_id "ENSMUSE00000160498.2"; gene_type "protein_coding"; gene_name "Vangl2"; transcript_type "protein_coding"; transcript_name "Vangl2-202"; protein_id "ENSMUSP00000106894.3"; transcript_support_level "5"; mgi_id "MGI:2135272"; tag "alternative_5_UTR"; ccdsid "CCDS15505.1"; havana_gene "OTTMUSG00000021582.1"; havana_transcript "OTTMUST00000051232.1";
chr1	HAVANA	exon	171836074	171836210	.	-	.	gene_id "ENSMUSG00000026556.17"; transcript_id "ENSMUST00000111263.9"; exon_number "13"; exon_id "ENSMUSE00001268465.2"; gene_type "protein_coding"; gene_name "Vangl2"; transcript_type "protein_coding"; transcript_name "Vangl2-202"; protein_id "ENSMUSP00000106894.3"; transcript_support_level "5"; mgi_id "MGI:2135272"; tag "alternative_5_UTR"; ccdsid "CCDS15505.1"; havana_gene "OTTMUSG00000021582.1"; havana_transcript "OTTMUST00000051232.1";
chr1	HAVANA	CDS	171836074	171836210	.	-	.	gene_id "ENSMUSG00000026556.17"; transcript_id "ENSMUST00000111263.9"; exon_number "14"; exon_id "ENSMUSE00001268465.2"; gene_type "protein_coding"; gene_name "Vangl2"; transcript_type "protein_coding"; transcript_name "Vangl2-202"; protein_id "ENSMUSP00000106894.3"; transcript_support_level "5"; mgi_id "MGI:2135272"; tag "alternative_5_UTR"; ccdsid "CCDS15505.1"; havana_gene "OTTMUSG00000021582.1"; havana_transcript "OTTMUST00000051232.1";
chr1	HAVANA	exon	171835478	171835613	.	-	.	gene_id "ENSMUSG00000026556.17"; transcript_id "ENSMUST00000111263.9"; exon_number "15"; exon_id "ENSMUSE00001260434.2"; gene_type "protein_coding"; gene_name "Vangl2"; transcript_type "protein_coding"; transcript_name "Vangl2-202"; protein_id "ENSMUSP00000106894.3"; transcript_support_level "5"; mgi_id "MGI:2135272"; tag "alternative_5_UTR"; ccdsid "CCDS15505.1"; havana_gene "OTTMUSG00000021582.1"; havana_transcript "OTTMUST00000051232.1";
chr1	HAVANA	CDS	171835478	171835613	.	-	.	gene_id "ENSMUSG00000026556.17"; transcript_id "ENSMUST00000111263.9"; exon_number "16"; exon_id "ENSMUSE00001260434.2"; gene_type "protein_coding"; gene_name "Vangl2"; transcript_type "protein_coding"; transcript_name "Vangl2-202"; protein_id "ENSMUSP00000106894.3"; transcript_support_level "5"; mgi_id "MGI:2135272"; tag "alternative_5_UTR"; ccdsid "CCDS15505.1"; havana_gene "OTTMUSG00000021582.1"; havana_transcript "OTTMUST00000051232.1";
chr1	HAVANA	exon	171833657	171833888	.	-	.	gene_id "ENSMUSG00000026556.17"; transcript_id "ENSMUST00000111263.9"; exon_number "17"; exon_id "ENSMUSE00001287003.2"; gene_type "protein_coding"; gene_name "Vangl2"; transcript_type "protein_coding"; transcript_name "Vangl2-202"; protein_id "ENSMUSP00000106894.3"; transcript_support_level "5"; mgi_id "MGI:2135272"; tag "alternative_5_UTR"; ccdsid "CCDS15505.1"; havana_gene "OTTMUSG00000021582.1"; havana_transcript "OTTMUST00000051232.1";
chr1	HAVANA	CDS	171833657	171833888	.	-	.	gene_id "ENSMUSG00000026556.17"; transcript_id "ENSMUST00000111263.9"; exon_number "18"; exon_id "ENSMUSE00001287003.2"; gene_type "protein_coding"; gene_name "Vangl2"; transcript_type "protein_coding"; transcript_name "Vangl2-202"; protein_id "ENSMUSP00000106894.3"; transcript_support_level "5"; mgi_id "MGI:2135272"; tag "alternative_5_UTR"; ccdsid "CCDS15505.1"; havana_gene "OTTMUSG00000021582.1"; havana_transcript "OTTMUST00000051232.1";
chr1	HAVANA	CDS	171832172	171832429	.	-	.	gene_id "ENSMUSG00000026556.17"; transcript_id "ENSMUST00000111263.9"; exon_number "19"; exon_id "5677";
chr1	HAVANA	stop_codon	171832169	171832171	.	-	.	gene_id "ENSMUSG00000026556.17"; transcript_id "ENSMUST00000111263.9"; exon_number "20"; exon_id "5678";
chr1	HAVANA	exon	171828527	171832429	.	-	.	gene_id "ENSMUSG00000026556.17"; transcript_id "ENSMUST00000111263.9"; exon_number "21"; exon_id "ENSMUSE00000687266.3"; gene_type "protein_coding"; gene_name "Vangl2"; transcript_type "protein_coding"; transcript_name "Vangl2-202"; protein_id "ENSMUSP00000106894.3"; transcript_support_level "5"; mgi_id "MGI:2135272"; tag "alternative_5_UTR"; ccdsid "CCDS15505.1"; havana_gene "OTTMUSG00000021582.1"; havana_transcript "OTTMUST00000051232.1";
chr1	HAVANA	UTR	171828527	171832171	.	-	.	gene_id "ENSMUSG00000026556.17"; transcript_id "ENSMUST00000111263.9"; exon_number "22"; exon_id "5679";
chr1	HAVANA	gene	171879859	171885140	.	-	.	gene_id "ENSMUSG00000051251.4"; transcripts "1"; gene_type "protein_coding"; gene_name "Nhlh1"; mgi_id "MGI:98481"; havana_gene "OTTMUSG00000033453.1";
chr1	HAVANA	transcript	171879859	171885140	.	-	.	gene_id "ENSMUSG00000051251.4"; transcript_id "ENSMUST00000059794.4"; exons "2"; gene_type "protein_coding"; gene_name "Nhlh1"; transcript_type "protein_coding"; transcript_name "Nhlh1-201"; protein_id "ENSMUSP00000057489.4"; transcript_support_level "1"; mgi_id "MGI:98481"; tag "basic"; ccdsid "CCDS15506.1"; havana_gene "OTTMUSG00000033453.1"; havana_transcript "OTTMUST00000084043.1";
chr1	HAVANA	exon	171884854	171885140	.	-	.	gene_id "ENSMUSG00000051251.4"; transcript_id "ENSMUST00000059794.4"; exon_number "1"; exon_id "ENSMUSE00000347605.4"; gene_type "protein_coding"; gene_name "Nhlh1"; transcript_type "protein_coding"; transcript_name "Nhlh1-201"; protein_id "ENSMUSP00000057489.4"; transcript_support_level "1"; mgi_id "MGI:98481"; tag "basic"; ccdsid "CCDS15506.1"; havana_gene "OTTMUSG00000033453.1"; havana_transcript "OTTMUST00000084043.1";
chr1	HAVANA	UTR	171884854	171885140	.	-	.	gene_id "ENSMUSG00000051251.4"; transcript_id "ENSMUST00000059794.4"; exon_number "2"; exon_id "ENSMUSE00000347605.4"; gene_type "protein_coding"; gene_name "Nhlh1"; transcript_type "protein_coding"; transcript_name "Nhlh1-201"; protein_id "ENSMUSP00000057489.4"; transcript_support_level "1"; mgi_id "MGI:98481"; tag "basic"; ccdsid "CCDS15506.1"; havana_gene "OTTMUSG00000033453.1"; havana_transcript "OTTMUST00000084043.1";
chr1	HAVANA	UTR	171881865	171882035	.	-	.	gene_id "ENSMUSG00000051251.4"; transcript_id "ENSMUST00000059794.4"; exon_number "3"; exon_id "5680";
chr1	HAVANA	start_codon	171881862	171881864	.	-	.	gene_id "ENSMUSG00000051251.4"; transcript_id "ENSMUST00000059794.4"; exon_number "4"; exon_id "5681";
chr1	HAVANA	CDS	171881466	171881864	.	-	.	gene_id "ENSMUSG00000051251.4"; transcript_id "ENSMUST00000059794.4"; exon_number "5"; exon_id "5682";
chr1	HAVANA	stop_codon	171881463	171881465	.	-	.	gene_id "ENSMUSG00000051251.4"; transcript_id "ENSMUST00000059794.4"; exon_number "6"; exon_id "5683";
chr1	HAVANA	exon	171879859	171882035	.	-	.	gene_id "ENSMUSG00000051251.4"; transcript_id "ENSMUST00000059794.4"; exon_number "7"; exon_id "ENSMUSE00000400006.5"; gene_type "protein_coding"; gene_name "Nhlh1"; transcript_type "protein_coding"; transcript_name "Nhlh1-201"; protein_id "ENSMUSP00000057489.4"; transcript_support_level "1"; mgi_id "MGI:98481"; tag "basic"; ccdsid "CCDS15506.1"; havana_gene "OTTMUSG00000033453.1"; havana_transcript "OTTMUST00000084043.1";
chr1	HAVANA	UTR	171879859	171881465	.	-	.	gene_id "ENSMUSG00000051251.4"; transcript_id "ENSMUST00000059794.4"; exon_number "8"; exon_id "5684";
chr1	HAVANA	gene	171893580	171910362	.	-	.	gene_id "ENSMUSG00000003458.13"; transcripts "1"; gene_type "protein_coding"; gene_name "Ncstn"; mgi_id "MGI:1891700"; havana_gene "OTTMUSG00000021508.1";
chr1	HAVANA	transcript	171893580	171910362	.	-	.	gene_id "ENSMUSG00000003458.13"; transcript_id "ENSMUST00000003550.11"; exons "17"; gene_type "protein_coding"; gene_name "Ncstn"; transcript_type "protein_coding"; transcript_name "Ncstn-201"; protein_id "ENSMUSP00000003550.5"; transcript_support_level "1"; mgi_id "MGI:1891700"; tag "basic"; ccdsid "CCDS15507.1"; havana_gene "OTTMUSG00000021508.1"; havana_transcript "OTTMUST00000050982.1";
chr1	HAVANA	UTR	171910250	171910362	.	-	.	gene_id "ENSMUSG00000003458.13"; transcript_id "ENSMUST00000003550.11"; exon_number "1"; exon_id "5685";
chr1	HAVANA	start_codon	171910247	171910249	.	-	.	gene_id "ENSMUSG00000003458.13"; transcript_id "ENSMUST00000003550.11"; exon_number "2"; exon_id "5686";
chr1	HAVANA	exon	171910168	171910362	.	-	.	gene_id "ENSMUSG00000003458.13"; transcript_id "ENSMUST00000003550.11"; exon_number "3"; exon_id "ENSMUSE00001264726.2"; gene_type "protein_coding"; gene_name "Ncstn"; transcript_type "protein_coding"; transcript_name "Ncstn-201"; protein_id "ENSMUSP00000003550.5"; transcript_support_level "1"; mgi_id "MGI:1891700"; tag "basic"; ccdsid "CCDS15507.1"; havana_gene "OTTMUSG00000021508.1"; havana_transcript "OTTMUST00000050982.1";
chr1	HAVANA	CDS	171910168	171910249	.	-	.	gene_id "ENSMUSG00000003458.13"; transcript_id "ENSMUST00000003550.11"; exon_number "4"; exon_id "5687";
chr1	HAVANA	exon	171908779	171908883	.	-	.	gene_id "ENSMUSG00000003458.13"; transcript_id "ENSMUST00000003550.11"; exon_number "5"; exon_id "ENSMUSE00000160455.2"; gene_type "protein_coding"; gene_name "Ncstn"; transcript_type "protein_coding"; transcript_name "Ncstn-201"; protein_id "ENSMUSP00000003550.5"; transcript_support_level "1"; mgi_id "MGI:1891700"; tag "basic"; ccdsid "CCDS15507.1"; havana_gene "OTTMUSG00000021508.1"; havana_transcript "OTTMUST00000050982.1";
chr1	HAVANA	CDS	171908779	171908883	.	-	.	gene_id "ENSMUSG00000003458.13"; transcript_id "ENSMUST00000003550.11"; exon_number "6"; exon_id "ENSMUSE00000160455.2"; gene_type "protein_coding"; gene_name "Ncstn"; transcript_type "protein_coding"; transcript_name "Ncstn-201"; protein_id "ENSMUSP00000003550.5"; transcript_support_level "1"; mgi_id "MGI:1891700"; tag "basic"; ccdsid "CCDS15507.1"; havana_gene "OTTMUSG00000021508.1"; havana_transcript "OTTMUST00000050982.1";
chr1	HAVANA	exon	171902972	171903095	.	-	.	gene_id "ENSMUSG00000003458.13"; transcript_id "ENSMUST00000003550.11"; exon_number "7"; exon_id "ENSMUSE00001213607.2"; gene_type "protein_coding"; gene_name "Ncstn"; transcript_type "protein_coding"; transcript_name "Ncstn-201"; protein_id "ENSMUSP00000003550.5"; transcript_support_level "1"; mgi_id "MGI:1891700"; tag "basic"; ccdsid "CCDS15507.1"; havana_gene "OTTMUSG00000021508.1"; havana_transcript "OTTMUST00000050982.1";
chr1	HAVANA	CDS	171902972	171903095	.	-	.	gene_id "ENSMUSG00000003458.13"; transcript_id "ENSMUST00000003550.11"; exon_number "8"; exon_id "ENSMUSE00001213607.2"; gene_type "protein_coding"; gene_name "Ncstn"; transcript_type "protein_coding"; transcript_name "Ncstn-201"; protein_id "ENSMUSP00000003550.5"; transcript_support_level "1"; mgi_id "MGI:1891700"; tag "basic"; ccdsid "CCDS15507.1"; havana_gene "OTTMUSG00000021508.1"; havana_transcript "OTTMUST00000050982.1";
chr1	HAVANA	exon	171902482	171902603	.	-	.	gene_id "ENSMUSG00000003458.13"; transcript_id "ENSMUST00000003550.11"; exon_number "9"; exon_id "ENSMUSE00001216642.2"; gene_type "protein_coding"; gene_name "Ncstn"; transcript_type "protein_coding"; transcript_name "Ncstn-201"; protein_id "ENSMUSP00000003550.5"; transcript_support_level "1"; mgi_id "MGI:1891700"; tag "basic"; ccdsid "CCDS15507.1"; havana_gene "OTTMUSG00000021508.1"; havana_transcript "OTTMUST00000050982.1";
chr1	HAVANA	CDS	171902482	171902603	.	-	.	gene_id "ENSMUSG00000003458.13"; transcript_id "ENSMUST00000003550.11"; exon_number "10"; exon_id "ENSMUSE00001216642.2"; gene_type "protein_coding"; gene_name "Ncstn"; transcript_type "protein_coding"; transcript_name "Ncstn-201"; protein_id "ENSMUSP00000003550.5"; transcript_support_level "1"; mgi_id "MGI:1891700"; tag "basic"; ccdsid "CCDS15507.1"; havana_gene "OTTMUSG00000021508.1"; havana_transcript "OTTMUST00000050982.1";
chr1	HAVANA	exon	171901840	171901985	.	-	.	gene_id "ENSMUSG00000003458.13"; transcript_id "ENSMUST00000003550.11"; exon_number "11"; exon_id "ENSMUSE00001298615.2"; gene_type "protein_coding"; gene_name "Ncstn"; transcript_type "protein_coding"; transcript_name "Ncstn-201"; protein_id "ENSMUSP00000003550.5"; transcript_support_level "1"; mgi_id "MGI:1891700"; tag "basic"; ccdsid "CCDS15507.1"; havana_gene "OTTMUSG00000021508.1"; havana_transcript "OTTMUST00000050982.1";
chr1	HAVANA	CDS	171901840	171901985	.	-	.	gene_id "ENSMUSG00000003458.13"; transcript_id "ENSMUST00000003550.11"; exon_number "12"; exon_id "ENSMUSE00001298615.2"; gene_type "protein_coding"; gene_name "Ncstn"; transcript_type "protein_coding"; transcript_name "Ncstn-201"; protein_id "ENSMUSP00000003550.5"; transcript_support_level "1"; mgi_id "MGI:1891700"; tag "basic"; ccdsid "CCDS15507.1"; havana_gene "OTTMUSG00000021508.1"; havana_transcript "OTTMUST00000050982.1";
chr1	HAVANA	exon	171900344	171900494	.	-	.	gene_id "ENSMUSG00000003458.13"; transcript_id "ENSMUST00000003550.11"; exon_number "13"; exon_id "ENSMUSE00001210161.2"; gene_type "protein_coding"; gene_name "Ncstn"; transcript_type "protein_coding"; transcript_name "Ncstn-201"; protein_id "ENSMUSP00000003550.5"; transcript_support_level "1"; mgi_id "MGI:1891700"; tag "basic"; ccdsid "CCDS15507.1"; havana_gene "OTTMUSG00000021508.1"; havana_transcript "OTTMUST00000050982.1";
chr1	HAVANA	CDS	171900344	171900494	.	-	.	gene_id "ENSMUSG00000003458.13"; transcript_id "ENSMUST00000003550.11"; exon_number "14"; exon_id "ENSMUSE00001210161.2"; gene_type "protein_coding"; gene_name "Ncstn"; transcript_type "protein_coding"; transcript_name "Ncstn-201"; protein_id "ENSMUSP00000003550.5"; transcript_support_level "1"; mgi_id "MGI:1891700"; tag "basic"; ccdsid "CCDS15507.1"; havana_gene "OTTMUSG00000021508.1"; havana_transcript "OTTMUST00000050982.1";
chr1	HAVANA	exon	171900033	171900142	.	-	.	gene_id "ENSMUSG00000003458.13"; transcript_id "ENSMUST00000003550.11"; exon_number "15"; exon_id "ENSMUSE00001223019.2"; gene_type "protein_coding"; gene_name "Ncstn"; transcript_type "protein_coding"; transcript_name "Ncstn-201"; protein_id "ENSMUSP00000003550.5"; transcript_support_level "1"; mgi_id "MGI:1891700"; tag "basic"; ccdsid "CCDS15507.1"; havana_gene "OTTMUSG00000021508.1"; havana_transcript "OTTMUST00000050982.1";
chr1	HAVANA	CDS	171900033	171900142	.	-	.	gene_id "ENSMUSG00000003458.13"; transcript_id "ENSMUST00000003550.11"; exon_number "16"; exon_id "ENSMUSE00001223019.2"; gene_type "protein_coding"; gene_name "Ncstn"; transcript_type "protein_coding"; transcript_name "Ncstn-201"; protein_id "ENSMUSP00000003550.5"; transcript_support_level "1"; mgi_id "MGI:1891700"; tag "basic"; ccdsid "CCDS15507.1"; havana_gene "OTTMUSG00000021508.1"; havana_transcript "OTTMUST00000050982.1";
chr1	HAVANA	exon	171899688	171899840	.	-	.	gene_id "ENSMUSG00000003458.13"; transcript_id "ENSMUST00000003550.11"; exon_number "17"; exon_id "ENSMUSE00001248190.2"; gene_type "protein_coding"; gene_name "Ncstn"; transcript_type "protein_coding"; transcript_name "Ncstn-201"; protein_id "ENSMUSP00000003550.5"; transcript_support_level "1"; mgi_id "MGI:1891700"; tag "basic"; ccdsid "CCDS15507.1"; havana_gene "OTTMUSG00000021508.1"; havana_transcript "OTTMUST00000050982.1";
chr1	HAVANA	CDS	171899688	171899840	.	-	.	gene_id "ENSMUSG00000003458.13"; transcript_id "ENSMUST00000003550.11"; exon_number "18"; exon_id "ENSMUSE00001248190.2"; gene_type "protein_coding"; gene_name "Ncstn"; transcript_type "protein_coding"; transcript_name "Ncstn-201"; protein_id "ENSMUSP00000003550.5"; transcript_support_level "1"; mgi_id "MGI:1891700"; tag "basic"; ccdsid "CCDS15507.1"; havana_gene "OTTMUSG00000021508.1"; havana_transcript "OTTMUST00000050982.1";
chr1	HAVANA	exon	171899032	171899136	.	-	.	gene_id "ENSMUSG00000003458.13"; transcript_id "ENSMUST00000003550.11"; exon_number "19"; exon_id "ENSMUSE00001281834.2"; gene_type "protein_coding"; gene_name "Ncstn"; transcript_type "protein_coding"; transcript_name "Ncstn-201"; protein_id "ENSMUSP00000003550.5"; transcript_support_level "1"; mgi_id "MGI:1891700"; tag "basic"; ccdsid "CCDS15507.1"; havana_gene "OTTMUSG00000021508.1"; havana_transcript "OTTMUST00000050982.1";
chr1	HAVANA	CDS	171899032	171899136	.	-	.	gene_id "ENSMUSG00000003458.13"; transcript_id "ENSMUST00000003550.11"; exon_number "20"; exon_id "ENSMUSE00001281834.2"; gene_type "protein_coding"; gene_name "Ncstn"; transcript_type "protein_coding"; transcript_name "Ncstn-201"; protein_id "ENSMUSP00000003550.5"; transcript_support_level "1"; mgi_id "MGI:1891700"; tag "basic"; ccdsid "CCDS15507.1"; havana_gene "OTTMUSG00000021508.1"; havana_transcript "OTTMUST00000050982.1";
chr1	HAVANA	exon	171898818	171898895	.	-	.	gene_id "ENSMUSG00000003458.13"; transcript_id "ENSMUST00000003550.11"; exon_number "21"; exon_id "ENSMUSE00001235367.2"; gene_type "protein_coding"; gene_name "Ncstn"; transcript_type "protein_coding"; transcript_name "Ncstn-201"; protein_id "ENSMUSP00000003550.5"; transcript_support_level "1"; mgi_id "MGI:1891700"; tag "basic"; ccdsid "CCDS15507.1"; havana_gene "OTTMUSG00000021508.1"; havana_transcript "OTTMUST00000050982.1";
chr1	HAVANA	CDS	171898818	171898895	.	-	.	gene_id "ENSMUSG00000003458.13"; transcript_id "ENSMUST00000003550.11"; exon_number "22"; exon_id "ENSMUSE00001235367.2"; gene_type "protein_coding"; gene_name "Ncstn"; transcript_type "protein_coding"; transcript_name "Ncstn-201"; protein_id "ENSMUSP00000003550.5"; transcript_support_level "1"; mgi_id "MGI:1891700"; tag "basic"; ccdsid "CCDS15507.1"; havana_gene "OTTMUSG00000021508.1"; havana_transcript "OTTMUST00000050982.1";
chr1	HAVANA	exon	171897543	171897715	.	-	.	gene_id "ENSMUSG00000003458.13"; transcript_id "ENSMUST00000003550.11"; exon_number "23"; exon_id "ENSMUSE00001257766.2"; gene_type "protein_coding"; gene_name "Ncstn"; transcript_type "protein_coding"; transcript_name "Ncstn-201"; protein_id "ENSMUSP00000003550.5"; transcript_support_level "1"; mgi_id "MGI:1891700"; tag "basic"; ccdsid "CCDS15507.1"; havana_gene "OTTMUSG00000021508.1"; havana_transcript "OTTMUST00000050982.1";
chr1	HAVANA	CDS	171897543	171897715	.	-	.	gene_id "ENSMUSG00000003458.13"; transcript_id "ENSMUST00000003550.11"; exon_number "24"; exon_id "ENSMUSE00001257766.2"; gene_type "protein_coding"; gene_name "Ncstn"; transcript_type "protein_coding"; transcript_name "Ncstn-201"; protein_id "ENSMUSP00000003550.5"; transcript_support_level "1"; mgi_id "MGI:1891700"; tag "basic"; ccdsid "CCDS15507.1"; havana_gene "OTTMUSG00000021508.1"; havana_transcript "OTTMUST00000050982.1";
chr1	HAVANA	exon	171896329	171896431	.	-	.	gene_id "ENSMUSG00000003458.13"; transcript_id "ENSMUST00000003550.11"; exon_number "25"; exon_id "ENSMUSE00001265519.2"; gene_type "protein_coding"; gene_name "Ncstn"; transcript_type "protein_coding"; transcript_name "Ncstn-201"; protein_id "ENSMUSP00000003550.5"; transcript_support_level "1"; mgi_id "MGI:1891700"; tag "basic"; ccdsid "CCDS15507.1"; havana_gene "OTTMUSG00000021508.1"; havana_transcript "OTTMUST00000050982.1";
chr1	HAVANA	CDS	171896329	171896431	.	-	.	gene_id "ENSMUSG00000003458.13"; transcript_id "ENSMUST00000003550.11"; exon_number "26"; exon_id "ENSMUSE00001265519.2"; gene_type "protein_coding"; gene_name "Ncstn"; transcript_type "protein_coding"; transcript_name "Ncstn-201"; protein_id "ENSMUSP00000003550.5"; transcript_support_level "1"; mgi_id "MGI:1891700"; tag "basic"; ccdsid "CCDS15507.1"; havana_gene "OTTMUSG00000021508.1"; havana_transcript "OTTMUST00000050982.1";
chr1	HAVANA	exon	171896129	171896224	.	-	.	gene_id "ENSMUSG00000003458.13"; transcript_id "ENSMUST00000003550.11"; exon_number "27"; exon_id "ENSMUSE00001304847.2"; gene_type "protein_coding"; gene_name "Ncstn"; transcript_type "protein_coding"; transcript_name "Ncstn-201"; protein_id "ENSMUSP00000003550.5"; transcript_support_level "1"; mgi_id "MGI:1891700"; tag "basic"; ccdsid "CCDS15507.1"; havana_gene "OTTMUSG00000021508.1"; havana_transcript "OTTMUST00000050982.1";
chr1	HAVANA	CDS	171896129	171896224	.	-	.	gene_id "ENSMUSG00000003458.13"; transcript_id "ENSMUST00000003550.11"; exon_number "28"; exon_id "ENSMUSE00001304847.2"; gene_type "protein_coding"; gene_name "Ncstn"; transcript_type "protein_coding"; transcript_name "Ncstn-201"; protein_id "ENSMUSP00000003550.5"; transcript_support_level "1"; mgi_id "MGI:1891700"; tag "basic"; ccdsid "CCDS15507.1"; havana_gene "OTTMUSG00000021508.1"; havana_transcript "OTTMUST00000050982.1";
chr1	HAVANA	exon	171895753	171895840	.	-	.	gene_id "ENSMUSG00000003458.13"; transcript_id "ENSMUST00000003550.11"; exon_number "29"; exon_id "ENSMUSE00001220977.2"; gene_type "protein_coding"; gene_name "Ncstn"; transcript_type "protein_coding"; transcript_name "Ncstn-201"; protein_id "ENSMUSP00000003550.5"; transcript_support_level "1"; mgi_id "MGI:1891700"; tag "basic"; ccdsid "CCDS15507.1"; havana_gene "OTTMUSG00000021508.1"; havana_transcript "OTTMUST00000050982.1";
chr1	HAVANA	CDS	171895753	171895840	.	-	.	gene_id "ENSMUSG00000003458.13"; transcript_id "ENSMUST00000003550.11"; exon_number "30"; exon_id "ENSMUSE00001220977.2"; gene_type "protein_coding"; gene_name "Ncstn"; transcript_type "protein_coding"; transcript_name "Ncstn-201"; protein_id "ENSMUSP00000003550.5"; transcript_support_level "1"; mgi_id "MGI:1891700"; tag "basic"; ccdsid "CCDS15507.1"; havana_gene "OTTMUSG00000021508.1"; havana_transcript "OTTMUST00000050982.1";
chr1	HAVANA	exon	171895356	171895510	.	-	.	gene_id "ENSMUSG00000003458.13"; transcript_id "ENSMUST00000003550.11"; exon_number "31"; exon_id "ENSMUSE00001254575.2"; gene_type "protein_coding"; gene_name "Ncstn"; transcript_type "protein_coding"; transcript_name "Ncstn-201"; protein_id "ENSMUSP00000003550.5"; transcript_support_level "1"; mgi_id "MGI:1891700"; tag "basic"; ccdsid "CCDS15507.1"; havana_gene "OTTMUSG00000021508.1"; havana_transcript "OTTMUST00000050982.1";
chr1	HAVANA	CDS	171895356	171895510	.	-	.	gene_id "ENSMUSG00000003458.13"; transcript_id "ENSMUST00000003550.11"; exon_number "32"; exon_id "ENSMUSE00001254575.2"; gene_type "protein_coding"; gene_name "Ncstn"; transcript_type "protein_coding"; transcript_name "Ncstn-201"; protein_id "ENSMUSP00000003550.5"; transcript_support_level "1"; mgi_id "MGI:1891700"; tag "basic"; ccdsid "CCDS15507.1"; havana_gene "OTTMUSG00000021508.1"; havana_transcript "OTTMUST00000050982.1";
chr1	HAVANA	exon	171894898	171895110	.	-	.	gene_id "ENSMUSG00000003458.13"; transcript_id "ENSMUST00000003550.11"; exon_number "33"; exon_id "ENSMUSE00001241658.2"; gene_type "protein_coding"; gene_name "Ncstn"; transcript_type "protein_coding"; transcript_name "Ncstn-201"; protein_id "ENSMUSP00000003550.5"; transcript_support_level "1"; mgi_id "MGI:1891700"; tag "basic"; ccdsid "CCDS15507.1"; havana_gene "OTTMUSG00000021508.1"; havana_transcript "OTTMUST00000050982.1";
chr1	HAVANA	CDS	171894898	171895110	.	-	.	gene_id "ENSMUSG00000003458.13"; transcript_id "ENSMUST00000003550.11"; exon_number "34"; exon_id "ENSMUSE00001241658.2"; gene_type "protein_coding"; gene_name "Ncstn"; transcript_type "protein_coding"; transcript_name "Ncstn-201"; protein_id "ENSMUSP00000003550.5"; transcript_support_level "1"; mgi_id "MGI:1891700"; tag "basic"; ccdsid "CCDS15507.1"; havana_gene "OTTMUSG00000021508.1"; havana_transcript "OTTMUST00000050982.1";
chr1	HAVANA	CDS	171894244	171894363	.	-	.	gene_id "ENSMUSG00000003458.13"; transcript_id "ENSMUST00000003550.11"; exon_number "35"; exon_id "5688";
chr1	HAVANA	stop_codon	171894241	171894243	.	-	.	gene_id "ENSMUSG00000003458.13"; transcript_id "ENSMUST00000003550.11"; exon_number "36"; exon_id "5689";
chr1	HAVANA	exon	171893580	171894363	.	-	.	gene_id "ENSMUSG00000003458.13"; transcript_id "ENSMUST00000003550.11"; exon_number "37"; exon_id "ENSMUSE00001219654.2"; gene_type "protein_coding"; gene_name "Ncstn"; transcript_type "protein_coding"; transcript_name "Ncstn-201"; protein_id "ENSMUSP00000003550.5"; transcript_support_level "1"; mgi_id "MGI:1891700"; tag "basic"; ccdsid "CCDS15507.1"; havana_gene "OTTMUSG00000021508.1"; havana_transcript "OTTMUST00000050982.1";
chr1	HAVANA	UTR	171893580	171894243	.	-	.	gene_id "ENSMUSG00000003458.13"; transcript_id "ENSMUST00000003550.11"; exon_number "38"; exon_id "5690";
chr1	HAVANA	gene	171910096	171949897	.	+	.	gene_id "ENSMUSG00000026553.18"; transcripts "3"; gene_type "protein_coding"; gene_name "Copa"; mgi_id "MGI:1334462"; havana_gene "OTTMUSG00000033968.1";
chr1	IsoQuant	transcript	171910105	171949892	.	+	.	gene_id "ENSMUSG00000026553.18"; transcript_id "transcript11095.chr1.nic"; exons "31";
chr1	IsoQuant	exon	171910105	171910516	.	+	.	gene_id "ENSMUSG00000026553.18"; transcript_id "transcript11095.chr1.nic"; exon_number "1"; exon_id "5691";
chr1	IsoQuant	exon	171915119	171915232	.	+	.	gene_id "ENSMUSG00000026553.18"; transcript_id "transcript11095.chr1.nic"; exon_number "2"; exon_id "ENSMUSE00001206592.2";
chr1	IsoQuant	exon	171916664	171916737	.	+	.	gene_id "ENSMUSG00000026553.18"; transcript_id "transcript11095.chr1.nic"; exon_number "3"; exon_id "ENSMUSE00001206587.2";
chr1	IsoQuant	exon	171918506	171918586	.	+	.	gene_id "ENSMUSG00000026553.18"; transcript_id "transcript11095.chr1.nic"; exon_number "4"; exon_id "ENSMUSE00001305709.2";
chr1	IsoQuant	exon	171918731	171918807	.	+	.	gene_id "ENSMUSG00000026553.18"; transcript_id "transcript11095.chr1.nic"; exon_number "5"; exon_id "ENSMUSE00001252201.2";
chr1	IsoQuant	exon	171919812	171919921	.	+	.	gene_id "ENSMUSG00000026553.18"; transcript_id "transcript11095.chr1.nic"; exon_number "6"; exon_id "ENSMUSE00001311249.2";
chr1	IsoQuant	exon	171925241	171925350	.	+	.	gene_id "ENSMUSG00000026553.18"; transcript_id "transcript11095.chr1.nic"; exon_number "7"; exon_id "ENSMUSE00001302364.2";
chr1	IsoQuant	exon	171927235	171927334	.	+	.	gene_id "ENSMUSG00000026553.18"; transcript_id "transcript11095.chr1.nic"; exon_number "8"; exon_id "ENSMUSE00001239851.2";
chr1	IsoQuant	exon	171928946	171929081	.	+	.	gene_id "ENSMUSG00000026553.18"; transcript_id "transcript11095.chr1.nic"; exon_number "9"; exon_id "ENSMUSE00001221897.2";
chr1	IsoQuant	exon	171929777	171929859	.	+	.	gene_id "ENSMUSG00000026553.18"; transcript_id "transcript11095.chr1.nic"; exon_number "10"; exon_id "ENSMUSE00001282875.2";
chr1	IsoQuant	exon	171931676	171931826	.	+	.	gene_id "ENSMUSG00000026553.18"; transcript_id "transcript11095.chr1.nic"; exon_number "11"; exon_id "ENSMUSE00001266027.2";
chr1	IsoQuant	exon	171932753	171932819	.	+	.	gene_id "ENSMUSG00000026553.18"; transcript_id "transcript11095.chr1.nic"; exon_number "12"; exon_id "ENSMUSE00001278670.2";
chr1	IsoQuant	exon	171933684	171933759	.	+	.	gene_id "ENSMUSG00000026553.18"; transcript_id "transcript11095.chr1.nic"; exon_number "13"; exon_id "ENSMUSE00001251908.2";
chr1	IsoQuant	exon	171935879	171935961	.	+	.	gene_id "ENSMUSG00000026553.18"; transcript_id "transcript11095.chr1.nic"; exon_number "14"; exon_id "ENSMUSE00001224743.2";
chr1	IsoQuant	exon	171937353	171938382	.	+	.	gene_id "ENSMUSG00000026553.18"; transcript_id "transcript11095.chr1.nic"; exon_number "15"; exon_id "5692";
chr1	IsoQuant	exon	171939432	171939594	.	+	.	gene_id "ENSMUSG00000026553.18"; transcript_id "transcript11095.chr1.nic"; exon_number "16"; exon_id "ENSMUSE00000592704.2";
chr1	IsoQuant	exon	171939691	171939837	.	+	.	gene_id "ENSMUSG00000026553.18"; transcript_id "transcript11095.chr1.nic"; exon_number "17"; exon_id "ENSMUSE00000592703.2";
chr1	IsoQuant	exon	171940593	171940782	.	+	.	gene_id "ENSMUSG00000026553.18"; transcript_id "transcript11095.chr1.nic"; exon_number "18"; exon_id "ENSMUSE00001290598.2";
chr1	IsoQuant	exon	171940901	171940996	.	+	.	gene_id "ENSMUSG00000026553.18"; transcript_id "transcript11095.chr1.nic"; exon_number "19"; exon_id "ENSMUSE00000592701.2";
chr1	IsoQuant	exon	171942312	171942400	.	+	.	gene_id "ENSMUSG00000026553.18"; transcript_id "transcript11095.chr1.nic"; exon_number "20"; exon_id "ENSMUSE00000592700.2";
chr1	IsoQuant	exon	171942590	171942713	.	+	.	gene_id "ENSMUSG00000026553.18"; transcript_id "transcript11095.chr1.nic"; exon_number "21"; exon_id "ENSMUSE00000592699.2";
chr1	IsoQuant	exon	171944493	171944582	.	+	.	gene_id "ENSMUSG00000026553.18"; transcript_id "transcript11095.chr1.nic"; exon_number "22"; exon_id "ENSMUSE00001310646.2";
chr1	IsoQuant	exon	171944754	171944863	.	+	.	gene_id "ENSMUSG00000026553.18"; transcript_id "transcript11095.chr1.nic"; exon_number "23"; exon_id "ENSMUSE00001237955.2";
chr1	IsoQuant	exon	171945582	171945659	.	+	.	gene_id "ENSMUSG00000026553.18"; transcript_id "transcript11095.chr1.nic"; exon_number "24"; exon_id "ENSMUSE00001293116.2";
chr1	IsoQuant	exon	171945820	171945888	.	+	.	gene_id "ENSMUSG00000026553.18"; transcript_id "transcript11095.chr1.nic"; exon_number "25"; exon_id "ENSMUSE00001207449.2";
chr1	IsoQuant	exon	171946408	171946544	.	+	.	gene_id "ENSMUSG00000026553.18"; transcript_id "transcript11095.chr1.nic"; exon_number "26"; exon_id "ENSMUSE00001273965.2";
chr1	IsoQuant	exon	171946754	171946940	.	+	.	gene_id "ENSMUSG00000026553.18"; transcript_id "transcript11095.chr1.nic"; exon_number "27"; exon_id "ENSMUSE00001234087.2";
chr1	IsoQuant	exon	171947025	171947135	.	+	.	gene_id "ENSMUSG00000026553.18"; transcript_id "transcript11095.chr1.nic"; exon_number "28"; exon_id "ENSMUSE00001243574.2";
chr1	IsoQuant	exon	171947444	171947605	.	+	.	gene_id "ENSMUSG00000026553.18"; transcript_id "transcript11095.chr1.nic"; exon_number "29"; exon_id "ENSMUSE00001301940.2";
chr1	IsoQuant	exon	171948797	171948991	.	+	.	gene_id "ENSMUSG00000026553.18"; transcript_id "transcript11095.chr1.nic"; exon_number "30"; exon_id "ENSMUSE00001256161.2";
chr1	IsoQuant	exon	171949267	171949892	.	+	.	gene_id "ENSMUSG00000026553.18"; transcript_id "transcript11095.chr1.nic"; exon_number "31"; exon_id "ENSMUSE00000768608.2";
chr1	HAVANA	transcript	171910096	171949892	.	+	.	gene_id "ENSMUSG00000026553.18"; transcript_id "ENSMUST00000135192.8"; exons "33"; gene_type "protein_coding"; gene_name "Copa"; transcript_type "protein_coding"; transcript_name "Copa-206"; protein_id "ENSMUSP00000118179.2"; transcript_support_level "1"; mgi_id "MGI:1334462"; tag "basic"; ccdsid "CCDS35780.1"; havana_gene "OTTMUSG00000033968.1"; havana_transcript "OTTMUST00000085713.1";
chr1	HAVANA	UTR	171910096	171910476	.	+	.	gene_id "ENSMUSG00000026553.18"; transcript_id "ENSMUST00000135192.8"; exon_number "1"; exon_id "5693";
chr1	HAVANA	exon	171910096	171910516	.	+	.	gene_id "ENSMUSG00000026553.18"; transcript_id "ENSMUST00000135192.8"; exon_number "2"; exon_id "ENSMUSE00000737048.2"; gene_type "protein_coding"; gene_name "Copa"; transcript_type "protein_coding"; transcript_name "Copa-206"; protein_id "ENSMUSP00000118179.2"; transcript_support_level "1"; mgi_id "MGI:1334462"; tag "basic"; ccdsid "CCDS35780.1"; havana_gene "OTTMUSG00000033968.1"; havana_transcript "OTTMUST00000085713.1";
chr1	HAVANA	start_codon	171910477	171910479	.	+	.	gene_id "ENSMUSG00000026553.18"; transcript_id "ENSMUST00000135192.8"; exon_number "3"; exon_id "5694";
chr1	HAVANA	CDS	171910477	171910516	.	+	.	gene_id "ENSMUSG00000026553.18"; transcript_id "ENSMUST00000135192.8"; exon_number "4"; exon_id "5695";
chr1	HAVANA	CDS	171915119	171915232	.	+	.	gene_id "ENSMUSG00000026553.18"; transcript_id "ENSMUST00000135192.8"; exon_number "5"; exon_id "ENSMUSE00001206592.2"; gene_type "protein_coding"; gene_name "Copa"; transcript_type "protein_coding"; transcript_name "Copa-206"; protein_id "ENSMUSP00000118179.2"; transcript_support_level "1"; mgi_id "MGI:1334462"; tag "basic"; ccdsid "CCDS35780.1"; havana_gene "OTTMUSG00000033968.1"; havana_transcript "OTTMUST00000085713.1";
chr1	HAVANA	exon	171915119	171915232	.	+	.	gene_id "ENSMUSG00000026553.18"; transcript_id "ENSMUST00000135192.8"; exon_number "6"; exon_id "ENSMUSE00001206592.2"; gene_type "protein_coding"; gene_name "Copa"; transcript_type "protein_coding"; transcript_name "Copa-206"; protein_id "ENSMUSP00000118179.2"; transcript_support_level "1"; mgi_id "MGI:1334462"; tag "basic"; ccdsid "CCDS35780.1"; havana_gene "OTTMUSG00000033968.1"; havana_transcript "OTTMUST00000085713.1";
chr1	HAVANA	CDS	171916664	171916737	.	+	.	gene_id "ENSMUSG00000026553.18"; transcript_id "ENSMUST00000135192.8"; exon_number "7"; exon_id "ENSMUSE00001206587.2"; gene_type "protein_coding"; gene_name "Copa"; transcript_type "protein_coding"; transcript_name "Copa-206"; protein_id "ENSMUSP00000118179.2"; transcript_support_level "1"; mgi_id "MGI:1334462"; tag "basic"; ccdsid "CCDS35780.1"; havana_gene "OTTMUSG00000033968.1"; havana_transcript "OTTMUST00000085713.1";
chr1	HAVANA	exon	171916664	171916737	.	+	.	gene_id "ENSMUSG00000026553.18"; transcript_id "ENSMUST00000135192.8"; exon_number "8"; exon_id "ENSMUSE00001206587.2"; gene_type "protein_coding"; gene_name "Copa"; transcript_type "protein_coding"; transcript_name "Copa-206"; protein_id "ENSMUSP00000118179.2"; transcript_support_level "1"; mgi_id "MGI:1334462"; tag "basic"; ccdsid "CCDS35780.1"; havana_gene "OTTMUSG00000033968.1"; havana_transcript "OTTMUST00000085713.1";
chr1	HAVANA	CDS	171918506	171918586	.	+	.	gene_id "ENSMUSG00000026553.18"; transcript_id "ENSMUST00000135192.8"; exon_number "9"; exon_id "ENSMUSE00001305709.2"; gene_type "protein_coding"; gene_name "Copa"; transcript_type "protein_coding"; transcript_name "Copa-206"; protein_id "ENSMUSP00000118179.2"; transcript_support_level "1"; mgi_id "MGI:1334462"; tag "basic"; ccdsid "CCDS35780.1"; havana_gene "OTTMUSG00000033968.1"; havana_transcript "OTTMUST00000085713.1";
chr1	HAVANA	exon	171918506	171918586	.	+	.	gene_id "ENSMUSG00000026553.18"; transcript_id "ENSMUST00000135192.8"; exon_number "10"; exon_id "ENSMUSE00001305709.2"; gene_type "protein_coding"; gene_name "Copa"; transcript_type "protein_coding"; transcript_name "Copa-206"; protein_id "ENSMUSP00000118179.2"; transcript_support_level "1"; mgi_id "MGI:1334462"; tag "basic"; ccdsid "CCDS35780.1"; havana_gene "OTTMUSG00000033968.1"; havana_transcript "OTTMUST00000085713.1";
chr1	HAVANA	CDS	171918731	171918807	.	+	.	gene_id "ENSMUSG00000026553.18"; transcript_id "ENSMUST00000135192.8"; exon_number "11"; exon_id "ENSMUSE00001252201.2"; gene_type "protein_coding"; gene_name "Copa"; transcript_type "protein_coding"; transcript_name "Copa-206"; protein_id "ENSMUSP00000118179.2"; transcript_support_level "1"; mgi_id "MGI:1334462"; tag "basic"; ccdsid "CCDS35780.1"; havana_gene "OTTMUSG00000033968.1"; havana_transcript "OTTMUST00000085713.1";
chr1	HAVANA	exon	171918731	171918807	.	+	.	gene_id "ENSMUSG00000026553.18"; transcript_id "ENSMUST00000135192.8"; exon_number "12"; exon_id "ENSMUSE00001252201.2"; gene_type "protein_coding"; gene_name "Copa"; transcript_type "protein_coding"; transcript_name "Copa-206"; protein_id "ENSMUSP00000118179.2"; transcript_support_level "1"; mgi_id "MGI:1334462"; tag "basic"; ccdsid "CCDS35780.1"; havana_gene "OTTMUSG00000033968.1"; havana_transcript "OTTMUST00000085713.1";
chr1	HAVANA	CDS	171919812	171919921	.	+	.	gene_id "ENSMUSG00000026553.18"; transcript_id "ENSMUST00000135192.8"; exon_number "13"; exon_id "ENSMUSE00001311249.2"; gene_type "protein_coding"; gene_name "Copa"; transcript_type "protein_coding"; transcript_name "Copa-206"; protein_id "ENSMUSP00000118179.2"; transcript_support_level "1"; mgi_id "MGI:1334462"; tag "basic"; ccdsid "CCDS35780.1"; havana_gene "OTTMUSG00000033968.1"; havana_transcript "OTTMUST00000085713.1";
chr1	HAVANA	exon	171919812	171919921	.	+	.	gene_id "ENSMUSG00000026553.18"; transcript_id "ENSMUST00000135192.8"; exon_number "14"; exon_id "ENSMUSE00001311249.2"; gene_type "protein_coding"; gene_name "Copa"; transcript_type "protein_coding"; transcript_name "Copa-206"; protein_id "ENSMUSP00000118179.2"; transcript_support_level "1"; mgi_id "MGI:1334462"; tag "basic"; ccdsid "CCDS35780.1"; havana_gene "OTTMUSG00000033968.1"; havana_transcript "OTTMUST00000085713.1";
chr1	HAVANA	CDS	171925241	171925350	.	+	.	gene_id "ENSMUSG00000026553.18"; transcript_id "ENSMUST00000135192.8"; exon_number "15"; exon_id "ENSMUSE00001302364.2"; gene_type "protein_coding"; gene_name "Copa"; transcript_type "protein_coding"; transcript_name "Copa-206"; protein_id "ENSMUSP00000118179.2"; transcript_support_level "1"; mgi_id "MGI:1334462"; tag "basic"; ccdsid "CCDS35780.1"; havana_gene "OTTMUSG00000033968.1"; havana_transcript "OTTMUST00000085713.1";
chr1	HAVANA	exon	171925241	171925350	.	+	.	gene_id "ENSMUSG00000026553.18"; transcript_id "ENSMUST00000135192.8"; exon_number "16"; exon_id "ENSMUSE00001302364.2"; gene_type "protein_coding"; gene_name "Copa"; transcript_type "protein_coding"; transcript_name "Copa-206"; protein_id "ENSMUSP00000118179.2"; transcript_support_level "1"; mgi_id "MGI:1334462"; tag "basic"; ccdsid "CCDS35780.1"; havana_gene "OTTMUSG00000033968.1"; havana_transcript "OTTMUST00000085713.1";
chr1	HAVANA	CDS	171927235	171927334	.	+	.	gene_id "ENSMUSG00000026553.18"; transcript_id "ENSMUST00000135192.8"; exon_number "17"; exon_id "ENSMUSE00001239851.2"; gene_type "protein_coding"; gene_name "Copa"; transcript_type "protein_coding"; transcript_name "Copa-206"; protein_id "ENSMUSP00000118179.2"; transcript_support_level "1"; mgi_id "MGI:1334462"; tag "basic"; ccdsid "CCDS35780.1"; havana_gene "OTTMUSG00000033968.1"; havana_transcript "OTTMUST00000085713.1";
chr1	HAVANA	exon	171927235	171927334	.	+	.	gene_id "ENSMUSG00000026553.18"; transcript_id "ENSMUST00000135192.8"; exon_number "18"; exon_id "ENSMUSE00001239851.2"; gene_type "protein_coding"; gene_name "Copa"; transcript_type "protein_coding"; transcript_name "Copa-206"; protein_id "ENSMUSP00000118179.2"; transcript_support_level "1"; mgi_id "MGI:1334462"; tag "basic"; ccdsid "CCDS35780.1"; havana_gene "OTTMUSG00000033968.1"; havana_transcript "OTTMUST00000085713.1";
chr1	HAVANA	CDS	171928946	171929081	.	+	.	gene_id "ENSMUSG00000026553.18"; transcript_id "ENSMUST00000135192.8"; exon_number "19"; exon_id "ENSMUSE00001221897.2"; gene_type "protein_coding"; gene_name "Copa"; transcript_type "protein_coding"; transcript_name "Copa-206"; protein_id "ENSMUSP00000118179.2"; transcript_support_level "1"; mgi_id "MGI:1334462"; tag "basic"; ccdsid "CCDS35780.1"; havana_gene "OTTMUSG00000033968.1"; havana_transcript "OTTMUST00000085713.1";
chr1	HAVANA	exon	171928946	171929081	.	+	.	gene_id "ENSMUSG00000026553.18"; transcript_id "ENSMUST00000135192.8"; exon_number "20"; exon_id "ENSMUSE00001221897.2"; gene_type "protein_coding"; gene_name "Copa"; transcript_type "protein_coding"; transcript_name "Copa-206"; protein_id "ENSMUSP00000118179.2"; transcript_support_level "1"; mgi_id "MGI:1334462"; tag "basic"; ccdsid "CCDS35780.1"; havana_gene "OTTMUSG00000033968.1"; havana_transcript "OTTMUST00000085713.1";
chr1	HAVANA	CDS	171929777	171929859	.	+	.	gene_id "ENSMUSG00000026553.18"; transcript_id "ENSMUST00000135192.8"; exon_number "21"; exon_id "ENSMUSE00001282875.2"; gene_type "protein_coding"; gene_name "Copa"; transcript_type "protein_coding"; transcript_name "Copa-206"; protein_id "ENSMUSP00000118179.2"; transcript_support_level "1"; mgi_id "MGI:1334462"; tag "basic"; ccdsid "CCDS35780.1"; havana_gene "OTTMUSG00000033968.1"; havana_transcript "OTTMUST00000085713.1";
chr1	HAVANA	exon	171929777	171929859	.	+	.	gene_id "ENSMUSG00000026553.18"; transcript_id "ENSMUST00000135192.8"; exon_number "22"; exon_id "ENSMUSE00001282875.2"; gene_type "protein_coding"; gene_name "Copa"; transcript_type "protein_coding"; transcript_name "Copa-206"; protein_id "ENSMUSP00000118179.2"; transcript_support_level "1"; mgi_id "MGI:1334462"; tag "basic"; ccdsid "CCDS35780.1"; havana_gene "OTTMUSG00000033968.1"; havana_transcript "OTTMUST00000085713.1";
chr1	HAVANA	CDS	171931676	171931826	.	+	.	gene_id "ENSMUSG00000026553.18"; transcript_id "ENSMUST00000135192.8"; exon_number "23"; exon_id "ENSMUSE00001266027.2"; gene_type "protein_coding"; gene_name "Copa"; transcript_type "protein_coding"; transcript_name "Copa-206"; protein_id "ENSMUSP00000118179.2"; transcript_support_level "1"; mgi_id "MGI:1334462"; tag "basic"; ccdsid "CCDS35780.1"; havana_gene "OTTMUSG00000033968.1"; havana_transcript "OTTMUST00000085713.1";
chr1	HAVANA	exon	171931676	171931826	.	+	.	gene_id "ENSMUSG00000026553.18"; transcript_id "ENSMUST00000135192.8"; exon_number "24"; exon_id "ENSMUSE00001266027.2"; gene_type "protein_coding"; gene_name "Copa"; transcript_type "protein_coding"; transcript_name "Copa-206"; protein_id "ENSMUSP00000118179.2"; transcript_support_level "1"; mgi_id "MGI:1334462"; tag "basic"; ccdsid "CCDS35780.1"; havana_gene "OTTMUSG00000033968.1"; havana_transcript "OTTMUST00000085713.1";
chr1	HAVANA	CDS	171932753	171932819	.	+	.	gene_id "ENSMUSG00000026553.18"; transcript_id "ENSMUST00000135192.8"; exon_number "25"; exon_id "ENSMUSE00001278670.2"; gene_type "protein_coding"; gene_name "Copa"; transcript_type "protein_coding"; transcript_name "Copa-206"; protein_id "ENSMUSP00000118179.2"; transcript_support_level "1"; mgi_id "MGI:1334462"; tag "basic"; ccdsid "CCDS35780.1"; havana_gene "OTTMUSG00000033968.1"; havana_transcript "OTTMUST00000085713.1";
chr1	HAVANA	exon	171932753	171932819	.	+	.	gene_id "ENSMUSG00000026553.18"; transcript_id "ENSMUST00000135192.8"; exon_number "26"; exon_id "ENSMUSE00001278670.2"; gene_type "protein_coding"; gene_name "Copa"; transcript_type "protein_coding"; transcript_name "Copa-206"; protein_id "ENSMUSP00000118179.2"; transcript_support_level "1"; mgi_id "MGI:1334462"; tag "basic"; ccdsid "CCDS35780.1"; havana_gene "OTTMUSG00000033968.1"; havana_transcript "OTTMUST00000085713.1";
chr1	HAVANA	CDS	171933684	171933759	.	+	.	gene_id "ENSMUSG00000026553.18"; transcript_id "ENSMUST00000135192.8"; exon_number "27"; exon_id "ENSMUSE00001251908.2"; gene_type "protein_coding"; gene_name "Copa"; transcript_type "protein_coding"; transcript_name "Copa-206"; protein_id "ENSMUSP00000118179.2"; transcript_support_level "1"; mgi_id "MGI:1334462"; tag "basic"; ccdsid "CCDS35780.1"; havana_gene "OTTMUSG00000033968.1"; havana_transcript "OTTMUST00000085713.1";
chr1	HAVANA	exon	171933684	171933759	.	+	.	gene_id "ENSMUSG00000026553.18"; transcript_id "ENSMUST00000135192.8"; exon_number "28"; exon_id "ENSMUSE00001251908.2"; gene_type "protein_coding"; gene_name "Copa"; transcript_type "protein_coding"; transcript_name "Copa-206"; protein_id "ENSMUSP00000118179.2"; transcript_support_level "1"; mgi_id "MGI:1334462"; tag "basic"; ccdsid "CCDS35780.1"; havana_gene "OTTMUSG00000033968.1"; havana_transcript "OTTMUST00000085713.1";
chr1	HAVANA	CDS	171935879	171935961	.	+	.	gene_id "ENSMUSG00000026553.18"; transcript_id "ENSMUST00000135192.8"; exon_number "29"; exon_id "ENSMUSE00001224743.2"; gene_type "protein_coding"; gene_name "Copa"; transcript_type "protein_coding"; transcript_name "Copa-206"; protein_id "ENSMUSP00000118179.2"; transcript_support_level "1"; mgi_id "MGI:1334462"; tag "basic"; ccdsid "CCDS35780.1"; havana_gene "OTTMUSG00000033968.1"; havana_transcript "OTTMUST00000085713.1";
chr1	HAVANA	exon	171935879	171935961	.	+	.	gene_id "ENSMUSG00000026553.18"; transcript_id "ENSMUST00000135192.8"; exon_number "30"; exon_id "ENSMUSE00001224743.2"; gene_type "protein_coding"; gene_name "Copa"; transcript_type "protein_coding"; transcript_name "Copa-206"; protein_id "ENSMUSP00000118179.2"; transcript_support_level "1"; mgi_id "MGI:1334462"; tag "basic"; ccdsid "CCDS35780.1"; havana_gene "OTTMUSG00000033968.1"; havana_transcript "OTTMUST00000085713.1";
chr1	HAVANA	CDS	171937353	171937492	.	+	.	gene_id "ENSMUSG00000026553.18"; transcript_id "ENSMUST00000135192.8"; exon_number "31"; exon_id "ENSMUSE00001235859.2"; gene_type "protein_coding"; gene_name "Copa"; transcript_type "protein_coding"; transcript_name "Copa-206"; protein_id "ENSMUSP00000118179.2"; transcript_support_level "1"; mgi_id "MGI:1334462"; tag "basic"; ccdsid "CCDS35780.1"; havana_gene "OTTMUSG00000033968.1"; havana_transcript "OTTMUST00000085713.1";
chr1	HAVANA	exon	171937353	171937492	.	+	.	gene_id "ENSMUSG00000026553.18"; transcript_id "ENSMUST00000135192.8"; exon_number "32"; exon_id "ENSMUSE00001235859.2"; gene_type "protein_coding"; gene_name "Copa"; transcript_type "protein_coding"; transcript_name "Copa-206"; protein_id "ENSMUSP00000118179.2"; transcript_support_level "1"; mgi_id "MGI:1334462"; tag "basic"; ccdsid "CCDS35780.1"; havana_gene "OTTMUSG00000033968.1"; havana_transcript "OTTMUST00000085713.1";
chr1	HAVANA	CDS	171938056	171938141	.	+	.	gene_id "ENSMUSG00000026553.18"; transcript_id "ENSMUST00000135192.8"; exon_number "33"; exon_id "ENSMUSE00001295422.2"; gene_type "protein_coding"; gene_name "Copa"; transcript_type "protein_coding"; transcript_name "Copa-206"; protein_id "ENSMUSP00000118179.2"; transcript_support_level "1"; mgi_id "MGI:1334462"; tag "basic"; ccdsid "CCDS35780.1"; havana_gene "OTTMUSG00000033968.1"; havana_transcript "OTTMUST00000085713.1";
chr1	HAVANA	exon	171938056	171938141	.	+	.	gene_id "ENSMUSG00000026553.18"; transcript_id "ENSMUST00000135192.8"; exon_number "34"; exon_id "ENSMUSE00001295422.2"; gene_type "protein_coding"; gene_name "Copa"; transcript_type "protein_coding"; transcript_name "Copa-206"; protein_id "ENSMUSP00000118179.2"; transcript_support_level "1"; mgi_id "MGI:1334462"; tag "basic"; ccdsid "CCDS35780.1"; havana_gene "OTTMUSG00000033968.1"; havana_transcript "OTTMUST00000085713.1";
chr1	HAVANA	CDS	171938244	171938382	.	+	.	gene_id "ENSMUSG00000026553.18"; transcript_id "ENSMUST00000135192.8"; exon_number "35"; exon_id "ENSMUSE00000592705.2"; gene_type "protein_coding"; gene_name "Copa"; transcript_type "protein_coding"; transcript_name "Copa-206"; protein_id "ENSMUSP00000118179.2"; transcript_support_level "1"; mgi_id "MGI:1334462"; tag "basic"; ccdsid "CCDS35780.1"; havana_gene "OTTMUSG00000033968.1"; havana_transcript "OTTMUST00000085713.1";
chr1	HAVANA	exon	171938244	171938382	.	+	.	gene_id "ENSMUSG00000026553.18"; transcript_id "ENSMUST00000135192.8"; exon_number "36"; exon_id "ENSMUSE00000592705.2"; gene_type "protein_coding"; gene_name "Copa"; transcript_type "protein_coding"; transcript_name "Copa-206"; protein_id "ENSMUSP00000118179.2"; transcript_support_level "1"; mgi_id "MGI:1334462"; tag "basic"; ccdsid "CCDS35780.1"; havana_gene "OTTMUSG00000033968.1"; havana_transcript "OTTMUST00000085713.1";
chr1	HAVANA	CDS	171939432	171939594	.	+	.	gene_id "ENSMUSG00000026553.18"; transcript_id "ENSMUST00000135192.8"; exon_number "37"; exon_id "ENSMUSE00000592704.2"; gene_type "protein_coding"; gene_name "Copa"; transcript_type "protein_coding"; transcript_name "Copa-206"; protein_id "ENSMUSP00000118179.2"; transcript_support_level "1"; mgi_id "MGI:1334462"; tag "basic"; ccdsid "CCDS35780.1"; havana_gene "OTTMUSG00000033968.1"; havana_transcript "OTTMUST00000085713.1";
chr1	HAVANA	exon	171939432	171939594	.	+	.	gene_id "ENSMUSG00000026553.18"; transcript_id "ENSMUST00000135192.8"; exon_number "38"; exon_id "ENSMUSE00000592704.2"; gene_type "protein_coding"; gene_name "Copa"; transcript_type "protein_coding"; transcript_name "Copa-206"; protein_id "ENSMUSP00000118179.2"; transcript_support_level "1"; mgi_id "MGI:1334462"; tag "basic"; ccdsid "CCDS35780.1"; havana_gene "OTTMUSG00000033968.1"; havana_transcript "OTTMUST00000085713.1";
chr1	HAVANA	CDS	171939691	171939837	.	+	.	gene_id "ENSMUSG00000026553.18"; transcript_id "ENSMUST00000135192.8"; exon_number "39"; exon_id "ENSMUSE00000592703.2"; gene_type "protein_coding"; gene_name "Copa"; transcript_type "protein_coding"; transcript_name "Copa-206"; protein_id "ENSMUSP00000118179.2"; transcript_support_level "1"; mgi_id "MGI:1334462"; tag "basic"; ccdsid "CCDS35780.1"; havana_gene "OTTMUSG00000033968.1"; havana_transcript "OTTMUST00000085713.1";
chr1	HAVANA	exon	171939691	171939837	.	+	.	gene_id "ENSMUSG00000026553.18"; transcript_id "ENSMUST00000135192.8"; exon_number "40"; exon_id "ENSMUSE00000592703.2"; gene_type "protein_coding"; gene_name "Copa"; transcript_type "protein_coding"; transcript_name "Copa-206"; protein_id "ENSMUSP00000118179.2"; transcript_support_level "1"; mgi_id "MGI:1334462"; tag "basic"; ccdsid "CCDS35780.1"; havana_gene "OTTMUSG00000033968.1"; havana_transcript "OTTMUST00000085713.1";
chr1	HAVANA	CDS	171940593	171940782	.	+	.	gene_id "ENSMUSG00000026553.18"; transcript_id "ENSMUST00000135192.8"; exon_number "41"; exon_id "ENSMUSE00001290598.2"; gene_type "protein_coding"; gene_name "Copa"; transcript_type "protein_coding"; transcript_name "Copa-206"; protein_id "ENSMUSP00000118179.2"; transcript_support_level "1"; mgi_id "MGI:1334462"; tag "basic"; ccdsid "CCDS35780.1"; havana_gene "OTTMUSG00000033968.1"; havana_transcript "OTTMUST00000085713.1";
chr1	HAVANA	exon	171940593	171940782	.	+	.	gene_id "ENSMUSG00000026553.18"; transcript_id "ENSMUST00000135192.8"; exon_number "42"; exon_id "ENSMUSE00001290598.2"; gene_type "protein_coding"; gene_name "Copa"; transcript_type "protein_coding"; transcript_name "Copa-206"; protein_id "ENSMUSP00000118179.2"; transcript_support_level "1"; mgi_id "MGI:1334462"; tag "basic"; ccdsid "CCDS35780.1"; havana_gene "OTTMUSG00000033968.1"; havana_transcript "OTTMUST00000085713.1";
chr1	HAVANA	CDS	171940901	171940996	.	+	.	gene_id "ENSMUSG00000026553.18"; transcript_id "ENSMUST00000135192.8"; exon_number "43"; exon_id "ENSMUSE00000592701.2"; gene_type "protein_coding"; gene_name "Copa"; transcript_type "protein_coding"; transcript_name "Copa-206"; protein_id "ENSMUSP00000118179.2"; transcript_support_level "1"; mgi_id "MGI:1334462"; tag "basic"; ccdsid "CCDS35780.1"; havana_gene "OTTMUSG00000033968.1"; havana_transcript "OTTMUST00000085713.1";
chr1	HAVANA	exon	171940901	171940996	.	+	.	gene_id "ENSMUSG00000026553.18"; transcript_id "ENSMUST00000135192.8"; exon_number "44"; exon_id "ENSMUSE00000592701.2"; gene_type "protein_coding"; gene_name "Copa"; transcript_type "protein_coding"; transcript_name "Copa-206"; protein_id "ENSMUSP00000118179.2"; transcript_support_level "1"; mgi_id "MGI:1334462"; tag "basic"; ccdsid "CCDS35780.1"; havana_gene "OTTMUSG00000033968.1"; havana_transcript "OTTMUST00000085713.1";
chr1	HAVANA	CDS	171942312	171942400	.	+	.	gene_id "ENSMUSG00000026553.18"; transcript_id "ENSMUST00000135192.8"; exon_number "45"; exon_id "ENSMUSE00000592700.2"; gene_type "protein_coding"; gene_name "Copa"; transcript_type "protein_coding"; transcript_name "Copa-206"; protein_id "ENSMUSP00000118179.2"; transcript_support_level "1"; mgi_id "MGI:1334462"; tag "basic"; ccdsid "CCDS35780.1"; havana_gene "OTTMUSG00000033968.1"; havana_transcript "OTTMUST00000085713.1";
chr1	HAVANA	exon	171942312	171942400	.	+	.	gene_id "ENSMUSG00000026553.18"; transcript_id "ENSMUST00000135192.8"; exon_number "46"; exon_id "ENSMUSE00000592700.2"; gene_type "protein_coding"; gene_name "Copa"; transcript_type "protein_coding"; transcript_name "Copa-206"; protein_id "ENSMUSP00000118179.2"; transcript_support_level "1"; mgi_id "MGI:1334462"; tag "basic"; ccdsid "CCDS35780.1"; havana_gene "OTTMUSG00000033968.1"; havana_transcript "OTTMUST00000085713.1";
chr1	HAVANA	CDS	171942590	171942713	.	+	.	gene_id "ENSMUSG00000026553.18"; transcript_id "ENSMUST00000135192.8"; exon_number "47"; exon_id "ENSMUSE00000592699.2"; gene_type "protein_coding"; gene_name "Copa"; transcript_type "protein_coding"; transcript_name "Copa-206"; protein_id "ENSMUSP00000118179.2"; transcript_support_level "1"; mgi_id "MGI:1334462"; tag "basic"; ccdsid "CCDS35780.1"; havana_gene "OTTMUSG00000033968.1"; havana_transcript "OTTMUST00000085713.1";
chr1	HAVANA	exon	171942590	171942713	.	+	.	gene_id "ENSMUSG00000026553.18"; transcript_id "ENSMUST00000135192.8"; exon_number "48"; exon_id "ENSMUSE00000592699.2"; gene_type "protein_coding"; gene_name "Copa"; transcript_type "protein_coding"; transcript_name "Copa-206"; protein_id "ENSMUSP00000118179.2"; transcript_support_level "1"; mgi_id "MGI:1334462"; tag "basic"; ccdsid "CCDS35780.1"; havana_gene "OTTMUSG00000033968.1"; havana_transcript "OTTMUST00000085713.1";
chr1	HAVANA	CDS	171944493	171944582	.	+	.	gene_id "ENSMUSG00000026553.18"; transcript_id "ENSMUST00000135192.8"; exon_number "49"; exon_id "ENSMUSE00001310646.2"; gene_type "protein_coding"; gene_name "Copa"; transcript_type "protein_coding"; transcript_name "Copa-206"; protein_id "ENSMUSP00000118179.2"; transcript_support_level "1"; mgi_id "MGI:1334462"; tag "basic"; ccdsid "CCDS35780.1"; havana_gene "OTTMUSG00000033968.1"; havana_transcript "OTTMUST00000085713.1";
chr1	HAVANA	exon	171944493	171944582	.	+	.	gene_id "ENSMUSG00000026553.18"; transcript_id "ENSMUST00000135192.8"; exon_number "50"; exon_id "ENSMUSE00001310646.2"; gene_type "protein_coding"; gene_name "Copa"; transcript_type "protein_coding"; transcript_name "Copa-206"; protein_id "ENSMUSP00000118179.2"; transcript_support_level "1"; mgi_id "MGI:1334462"; tag "basic"; ccdsid "CCDS35780.1"; havana_gene "OTTMUSG00000033968.1"; havana_transcript "OTTMUST00000085713.1";
chr1	HAVANA	CDS	171944754	171944863	.	+	.	gene_id "ENSMUSG00000026553.18"; transcript_id "ENSMUST00000135192.8"; exon_number "51"; exon_id "ENSMUSE00001237955.2"; gene_type "protein_coding"; gene_name "Copa"; transcript_type "protein_coding"; transcript_name "Copa-206"; protein_id "ENSMUSP00000118179.2"; transcript_support_level "1"; mgi_id "MGI:1334462"; tag "basic"; ccdsid "CCDS35780.1"; havana_gene "OTTMUSG00000033968.1"; havana_transcript "OTTMUST00000085713.1";
chr1	HAVANA	exon	171944754	171944863	.	+	.	gene_id "ENSMUSG00000026553.18"; transcript_id "ENSMUST00000135192.8"; exon_number "52"; exon_id "ENSMUSE00001237955.2"; gene_type "protein_coding"; gene_name "Copa"; transcript_type "protein_coding"; transcript_name "Copa-206"; protein_id "ENSMUSP00000118179.2"; transcript_support_level "1"; mgi_id "MGI:1334462"; tag "basic"; ccdsid "CCDS35780.1"; havana_gene "OTTMUSG00000033968.1"; havana_transcript "OTTMUST00000085713.1";
chr1	HAVANA	CDS	171945582	171945659	.	+	.	gene_id "ENSMUSG00000026553.18"; transcript_id "ENSMUST00000135192.8"; exon_number "53"; exon_id "ENSMUSE00001293116.2"; gene_type "protein_coding"; gene_name "Copa"; transcript_type "protein_coding"; transcript_name "Copa-206"; protein_id "ENSMUSP00000118179.2"; transcript_support_level "1"; mgi_id "MGI:1334462"; tag "basic"; ccdsid "CCDS35780.1"; havana_gene "OTTMUSG00000033968.1"; havana_transcript "OTTMUST00000085713.1";
chr1	HAVANA	exon	171945582	171945659	.	+	.	gene_id "ENSMUSG00000026553.18"; transcript_id "ENSMUST00000135192.8"; exon_number "54"; exon_id "ENSMUSE00001293116.2"; gene_type "protein_coding"; gene_name "Copa"; transcript_type "protein_coding"; transcript_name "Copa-206"; protein_id "ENSMUSP00000118179.2"; transcript_support_level "1"; mgi_id "MGI:1334462"; tag "basic"; ccdsid "CCDS35780.1"; havana_gene "OTTMUSG00000033968.1"; havana_transcript "OTTMUST00000085713.1";
chr1	HAVANA	CDS	171945820	171945888	.	+	.	gene_id "ENSMUSG00000026553.18"; transcript_id "ENSMUST00000135192.8"; exon_number "55"; exon_id "ENSMUSE00001207449.2"; gene_type "protein_coding"; gene_name "Copa"; transcript_type "protein_coding"; transcript_name "Copa-206"; protein_id "ENSMUSP00000118179.2"; transcript_support_level "1"; mgi_id "MGI:1334462"; tag "basic"; ccdsid "CCDS35780.1"; havana_gene "OTTMUSG00000033968.1"; havana_transcript "OTTMUST00000085713.1";
chr1	HAVANA	exon	171945820	171945888	.	+	.	gene_id "ENSMUSG00000026553.18"; transcript_id "ENSMUST00000135192.8"; exon_number "56"; exon_id "ENSMUSE00001207449.2"; gene_type "protein_coding"; gene_name "Copa"; transcript_type "protein_coding"; transcript_name "Copa-206"; protein_id "ENSMUSP00000118179.2"; transcript_support_level "1"; mgi_id "MGI:1334462"; tag "basic"; ccdsid "CCDS35780.1"; havana_gene "OTTMUSG00000033968.1"; havana_transcript "OTTMUST00000085713.1";
chr1	HAVANA	CDS	171946408	171946544	.	+	.	gene_id "ENSMUSG00000026553.18"; transcript_id "ENSMUST00000135192.8"; exon_number "57"; exon_id "ENSMUSE00001273965.2"; gene_type "protein_coding"; gene_name "Copa"; transcript_type "protein_coding"; transcript_name "Copa-206"; protein_id "ENSMUSP00000118179.2"; transcript_support_level "1"; mgi_id "MGI:1334462"; tag "basic"; ccdsid "CCDS35780.1"; havana_gene "OTTMUSG00000033968.1"; havana_transcript "OTTMUST00000085713.1";
chr1	HAVANA	exon	171946408	171946544	.	+	.	gene_id "ENSMUSG00000026553.18"; transcript_id "ENSMUST00000135192.8"; exon_number "58"; exon_id "ENSMUSE00001273965.2"; gene_type "protein_coding"; gene_name "Copa"; transcript_type "protein_coding"; transcript_name "Copa-206"; protein_id "ENSMUSP00000118179.2"; transcript_support_level "1"; mgi_id "MGI:1334462"; tag "basic"; ccdsid "CCDS35780.1"; havana_gene "OTTMUSG00000033968.1"; havana_transcript "OTTMUST00000085713.1";
chr1	HAVANA	CDS	171946754	171946940	.	+	.	gene_id "ENSMUSG00000026553.18"; transcript_id "ENSMUST00000135192.8"; exon_number "59"; exon_id "ENSMUSE00001234087.2"; gene_type "protein_coding"; gene_name "Copa"; transcript_type "protein_coding"; transcript_name "Copa-206"; protein_id "ENSMUSP00000118179.2"; transcript_support_level "1"; mgi_id "MGI:1334462"; tag "basic"; ccdsid "CCDS35780.1"; havana_gene "OTTMUSG00000033968.1"; havana_transcript "OTTMUST00000085713.1";
chr1	HAVANA	exon	171946754	171946940	.	+	.	gene_id "ENSMUSG00000026553.18"; transcript_id "ENSMUST00000135192.8"; exon_number "60"; exon_id "ENSMUSE00001234087.2"; gene_type "protein_coding"; gene_name "Copa"; transcript_type "protein_coding"; transcript_name "Copa-206"; protein_id "ENSMUSP00000118179.2"; transcript_support_level "1"; mgi_id "MGI:1334462"; tag "basic"; ccdsid "CCDS35780.1"; havana_gene "OTTMUSG00000033968.1"; havana_transcript "OTTMUST00000085713.1";
chr1	HAVANA	CDS	171947025	171947135	.	+	.	gene_id "ENSMUSG00000026553.18"; transcript_id "ENSMUST00000135192.8"; exon_number "61"; exon_id "ENSMUSE00001243574.2"; gene_type "protein_coding"; gene_name "Copa"; transcript_type "protein_coding"; transcript_name "Copa-206"; protein_id "ENSMUSP00000118179.2"; transcript_support_level "1"; mgi_id "MGI:1334462"; tag "basic"; ccdsid "CCDS35780.1"; havana_gene "OTTMUSG00000033968.1"; havana_transcript "OTTMUST00000085713.1";
chr1	HAVANA	exon	171947025	171947135	.	+	.	gene_id "ENSMUSG00000026553.18"; transcript_id "ENSMUST00000135192.8"; exon_number "62"; exon_id "ENSMUSE00001243574.2"; gene_type "protein_coding"; gene_name "Copa"; transcript_type "protein_coding"; transcript_name "Copa-206"; protein_id "ENSMUSP00000118179.2"; transcript_support_level "1"; mgi_id "MGI:1334462"; tag "basic"; ccdsid "CCDS35780.1"; havana_gene "OTTMUSG00000033968.1"; havana_transcript "OTTMUST00000085713.1";
chr1	HAVANA	CDS	171947444	171947605	.	+	.	gene_id "ENSMUSG00000026553.18"; transcript_id "ENSMUST00000135192.8"; exon_number "63"; exon_id "ENSMUSE00001301940.2"; gene_type "protein_coding"; gene_name "Copa"; transcript_type "protein_coding"; transcript_name "Copa-206"; protein_id "ENSMUSP00000118179.2"; transcript_support_level "1"; mgi_id "MGI:1334462"; tag "basic"; ccdsid "CCDS35780.1"; havana_gene "OTTMUSG00000033968.1"; havana_transcript "OTTMUST00000085713.1";
chr1	HAVANA	exon	171947444	171947605	.	+	.	gene_id "ENSMUSG00000026553.18"; transcript_id "ENSMUST00000135192.8"; exon_number "64"; exon_id "ENSMUSE00001301940.2"; gene_type "protein_coding"; gene_name "Copa"; transcript_type "protein_coding"; transcript_name "Copa-206"; protein_id "ENSMUSP00000118179.2"; transcript_support_level "1"; mgi_id "MGI:1334462"; tag "basic"; ccdsid "CCDS35780.1"; havana_gene "OTTMUSG00000033968.1"; havana_transcript "OTTMUST00000085713.1";
chr1	HAVANA	CDS	171948797	171948991	.	+	.	gene_id "ENSMUSG00000026553.18"; transcript_id "ENSMUST00000135192.8"; exon_number "65"; exon_id "ENSMUSE00001256161.2"; gene_type "protein_coding"; gene_name "Copa"; transcript_type "protein_coding"; transcript_name "Copa-206"; protein_id "ENSMUSP00000118179.2"; transcript_support_level "1"; mgi_id "MGI:1334462"; tag "basic"; ccdsid "CCDS35780.1"; havana_gene "OTTMUSG00000033968.1"; havana_transcript "OTTMUST00000085713.1";
chr1	HAVANA	exon	171948797	171948991	.	+	.	gene_id "ENSMUSG00000026553.18"; transcript_id "ENSMUST00000135192.8"; exon_number "66"; exon_id "ENSMUSE00001256161.2"; gene_type "protein_coding"; gene_name "Copa"; transcript_type "protein_coding"; transcript_name "Copa-206"; protein_id "ENSMUSP00000118179.2"; transcript_support_level "1"; mgi_id "MGI:1334462"; tag "basic"; ccdsid "CCDS35780.1"; havana_gene "OTTMUSG00000033968.1"; havana_transcript "OTTMUST00000085713.1";
chr1	HAVANA	CDS	171949267	171949323	.	+	.	gene_id "ENSMUSG00000026553.18"; transcript_id "ENSMUST00000135192.8"; exon_number "67"; exon_id "5696";
chr1	HAVANA	exon	171949267	171949892	.	+	.	gene_id "ENSMUSG00000026553.18"; transcript_id "ENSMUST00000135192.8"; exon_number "68"; exon_id "ENSMUSE00000768608.2"; gene_type "protein_coding"; gene_name "Copa"; transcript_type "protein_coding"; transcript_name "Copa-206"; protein_id "ENSMUSP00000118179.2"; transcript_support_level "1"; mgi_id "MGI:1334462"; tag "basic"; ccdsid "CCDS35780.1"; havana_gene "OTTMUSG00000033968.1"; havana_transcript "OTTMUST00000085713.1";
chr1	HAVANA	stop_codon	171949324	171949326	.	+	.	gene_id "ENSMUSG00000026553.18"; transcript_id "ENSMUST00000135192.8"; exon_number "69"; exon_id "5697";
chr1	HAVANA	UTR	171949324	171949892	.	+	.	gene_id "ENSMUSG00000026553.18"; transcript_id "ENSMUST00000135192.8"; exon_number "70"; exon_id "5698";
chr1	HAVANA	transcript	171910399	171949897	.	+	.	gene_id "ENSMUSG00000026553.18"; transcript_id "ENSMUST00000027833.12"; exons "33"; gene_type "protein_coding"; gene_name "Copa"; transcript_type "protein_coding"; transcript_name "Copa-201"; protein_id "ENSMUSP00000027833.6"; transcript_support_level "5"; mgi_id "MGI:1334462"; tag "basic"; havana_gene "OTTMUSG00000033968.1"; havana_transcript "OTTMUST00000085718.1";
chr1	HAVANA	UTR	171910399	171910476	.	+	.	gene_id "ENSMUSG00000026553.18"; transcript_id "ENSMUST00000027833.12"; exon_number "1"; exon_id "5699";
chr1	HAVANA	exon	171910399	171910516	.	+	.	gene_id "ENSMUSG00000026553.18"; transcript_id "ENSMUST00000027833.12"; exon_number "2"; exon_id "ENSMUSE00000793613.2"; gene_type "protein_coding"; gene_name "Copa"; transcript_type "protein_coding"; transcript_name "Copa-201"; protein_id "ENSMUSP00000027833.6"; transcript_support_level "5"; mgi_id "MGI:1334462"; tag "basic"; havana_gene "OTTMUSG00000033968.1"; havana_transcript "OTTMUST00000085718.1";
chr1	HAVANA	start_codon	171910477	171910479	.	+	.	gene_id "ENSMUSG00000026553.18"; transcript_id "ENSMUST00000027833.12"; exon_number "3"; exon_id "chr1.5694";
chr1	HAVANA	CDS	171910477	171910516	.	+	.	gene_id "ENSMUSG00000026553.18"; transcript_id "ENSMUST00000027833.12"; exon_number "4"; exon_id "chr1.5695";
chr1	HAVANA	CDS	171915119	171915232	.	+	.	gene_id "ENSMUSG00000026553.18"; transcript_id "ENSMUST00000027833.12"; exon_number "5"; exon_id "ENSMUSE00001206592.2"; gene_type "protein_coding"; gene_name "Copa"; transcript_type "protein_coding"; transcript_name "Copa-201"; protein_id "ENSMUSP00000027833.6"; transcript_support_level "5"; mgi_id "MGI:1334462"; tag "basic"; havana_gene "OTTMUSG00000033968.1"; havana_transcript "OTTMUST00000085718.1";
chr1	HAVANA	exon	171915119	171915232	.	+	.	gene_id "ENSMUSG00000026553.18"; transcript_id "ENSMUST00000027833.12"; exon_number "6"; exon_id "ENSMUSE00001206592.2"; gene_type "protein_coding"; gene_name "Copa"; transcript_type "protein_coding"; transcript_name "Copa-201"; protein_id "ENSMUSP00000027833.6"; transcript_support_level "5"; mgi_id "MGI:1334462"; tag "basic"; havana_gene "OTTMUSG00000033968.1"; havana_transcript "OTTMUST00000085718.1";
chr1	HAVANA	CDS	171916664	171916737	.	+	.	gene_id "ENSMUSG00000026553.18"; transcript_id "ENSMUST00000027833.12"; exon_number "7"; exon_id "ENSMUSE00001206587.2"; gene_type "protein_coding"; gene_name "Copa"; transcript_type "protein_coding"; transcript_name "Copa-201"; protein_id "ENSMUSP00000027833.6"; transcript_support_level "5"; mgi_id "MGI:1334462"; tag "basic"; havana_gene "OTTMUSG00000033968.1"; havana_transcript "OTTMUST00000085718.1";
chr1	HAVANA	exon	171916664	171916737	.	+	.	gene_id "ENSMUSG00000026553.18"; transcript_id "ENSMUST00000027833.12"; exon_number "8"; exon_id "ENSMUSE00001206587.2"; gene_type "protein_coding"; gene_name "Copa"; transcript_type "protein_coding"; transcript_name "Copa-201"; protein_id "ENSMUSP00000027833.6"; transcript_support_level "5"; mgi_id "MGI:1334462"; tag "basic"; havana_gene "OTTMUSG00000033968.1"; havana_transcript "OTTMUST00000085718.1";
chr1	HAVANA	CDS	171918506	171918586	.	+	.	gene_id "ENSMUSG00000026553.18"; transcript_id "ENSMUST00000027833.12"; exon_number "9"; exon_id "ENSMUSE00001305709.2"; gene_type "protein_coding"; gene_name "Copa"; transcript_type "protein_coding"; transcript_name "Copa-201"; protein_id "ENSMUSP00000027833.6"; transcript_support_level "5"; mgi_id "MGI:1334462"; tag "basic"; havana_gene "OTTMUSG00000033968.1"; havana_transcript "OTTMUST00000085718.1";
chr1	HAVANA	exon	171918506	171918586	.	+	.	gene_id "ENSMUSG00000026553.18"; transcript_id "ENSMUST00000027833.12"; exon_number "10"; exon_id "ENSMUSE00001305709.2"; gene_type "protein_coding"; gene_name "Copa"; transcript_type "protein_coding"; transcript_name "Copa-201"; protein_id "ENSMUSP00000027833.6"; transcript_support_level "5"; mgi_id "MGI:1334462"; tag "basic"; havana_gene "OTTMUSG00000033968.1"; havana_transcript "OTTMUST00000085718.1";
chr1	HAVANA	CDS	171918731	171918807	.	+	.	gene_id "ENSMUSG00000026553.18"; transcript_id "ENSMUST00000027833.12"; exon_number "11"; exon_id "ENSMUSE00001252201.2"; gene_type "protein_coding"; gene_name "Copa"; transcript_type "protein_coding"; transcript_name "Copa-201"; protein_id "ENSMUSP00000027833.6"; transcript_support_level "5"; mgi_id "MGI:1334462"; tag "basic"; havana_gene "OTTMUSG00000033968.1"; havana_transcript "OTTMUST00000085718.1";
chr1	HAVANA	exon	171918731	171918807	.	+	.	gene_id "ENSMUSG00000026553.18"; transcript_id "ENSMUST00000027833.12"; exon_number "12"; exon_id "ENSMUSE00001252201.2"; gene_type "protein_coding"; gene_name "Copa"; transcript_type "protein_coding"; transcript_name "Copa-201"; protein_id "ENSMUSP00000027833.6"; transcript_support_level "5"; mgi_id "MGI:1334462"; tag "basic"; havana_gene "OTTMUSG00000033968.1"; havana_transcript "OTTMUST00000085718.1";
chr1	HAVANA	CDS	171919812	171919921	.	+	.	gene_id "ENSMUSG00000026553.18"; transcript_id "ENSMUST00000027833.12"; exon_number "13"; exon_id "ENSMUSE00001311249.2"; gene_type "protein_coding"; gene_name "Copa"; transcript_type "protein_coding"; transcript_name "Copa-201"; protein_id "ENSMUSP00000027833.6"; transcript_support_level "5"; mgi_id "MGI:1334462"; tag "basic"; havana_gene "OTTMUSG00000033968.1"; havana_transcript "OTTMUST00000085718.1";
chr1	HAVANA	exon	171919812	171919921	.	+	.	gene_id "ENSMUSG00000026553.18"; transcript_id "ENSMUST00000027833.12"; exon_number "14"; exon_id "ENSMUSE00001311249.2"; gene_type "protein_coding"; gene_name "Copa"; transcript_type "protein_coding"; transcript_name "Copa-201"; protein_id "ENSMUSP00000027833.6"; transcript_support_level "5"; mgi_id "MGI:1334462"; tag "basic"; havana_gene "OTTMUSG00000033968.1"; havana_transcript "OTTMUST00000085718.1";
chr1	HAVANA	CDS	171925241	171925350	.	+	.	gene_id "ENSMUSG00000026553.18"; transcript_id "ENSMUST00000027833.12"; exon_number "15"; exon_id "ENSMUSE00001302364.2"; gene_type "protein_coding"; gene_name "Copa"; transcript_type "protein_coding"; transcript_name "Copa-201"; protein_id "ENSMUSP00000027833.6"; transcript_support_level "5"; mgi_id "MGI:1334462"; tag "basic"; havana_gene "OTTMUSG00000033968.1"; havana_transcript "OTTMUST00000085718.1";
chr1	HAVANA	exon	171925241	171925350	.	+	.	gene_id "ENSMUSG00000026553.18"; transcript_id "ENSMUST00000027833.12"; exon_number "16"; exon_id "ENSMUSE00001302364.2"; gene_type "protein_coding"; gene_name "Copa"; transcript_type "protein_coding"; transcript_name "Copa-201"; protein_id "ENSMUSP00000027833.6"; transcript_support_level "5"; mgi_id "MGI:1334462"; tag "basic"; havana_gene "OTTMUSG00000033968.1"; havana_transcript "OTTMUST00000085718.1";
chr1	HAVANA	CDS	171927235	171927334	.	+	.	gene_id "ENSMUSG00000026553.18"; transcript_id "ENSMUST00000027833.12"; exon_number "17"; exon_id "ENSMUSE00001239851.2"; gene_type "protein_coding"; gene_name "Copa"; transcript_type "protein_coding"; transcript_name "Copa-201"; protein_id "ENSMUSP00000027833.6"; transcript_support_level "5"; mgi_id "MGI:1334462"; tag "basic"; havana_gene "OTTMUSG00000033968.1"; havana_transcript "OTTMUST00000085718.1";
chr1	HAVANA	exon	171927235	171927334	.	+	.	gene_id "ENSMUSG00000026553.18"; transcript_id "ENSMUST00000027833.12"; exon_number "18"; exon_id "ENSMUSE00001239851.2"; gene_type "protein_coding"; gene_name "Copa"; transcript_type "protein_coding"; transcript_name "Copa-201"; protein_id "ENSMUSP00000027833.6"; transcript_support_level "5"; mgi_id "MGI:1334462"; tag "basic"; havana_gene "OTTMUSG00000033968.1"; havana_transcript "OTTMUST00000085718.1";
chr1	HAVANA	CDS	171928946	171929081	.	+	.	gene_id "ENSMUSG00000026553.18"; transcript_id "ENSMUST00000027833.12"; exon_number "19"; exon_id "ENSMUSE00001221897.2"; gene_type "protein_coding"; gene_name "Copa"; transcript_type "protein_coding"; transcript_name "Copa-201"; protein_id "ENSMUSP00000027833.6"; transcript_support_level "5"; mgi_id "MGI:1334462"; tag "basic"; havana_gene "OTTMUSG00000033968.1"; havana_transcript "OTTMUST00000085718.1";
chr1	HAVANA	exon	171928946	171929081	.	+	.	gene_id "ENSMUSG00000026553.18"; transcript_id "ENSMUST00000027833.12"; exon_number "20"; exon_id "ENSMUSE00001221897.2"; gene_type "protein_coding"; gene_name "Copa"; transcript_type "protein_coding"; transcript_name "Copa-201"; protein_id "ENSMUSP00000027833.6"; transcript_support_level "5"; mgi_id "MGI:1334462"; tag "basic"; havana_gene "OTTMUSG00000033968.1"; havana_transcript "OTTMUST00000085718.1";
chr1	HAVANA	CDS	171929777	171929859	.	+	.	gene_id "ENSMUSG00000026553.18"; transcript_id "ENSMUST00000027833.12"; exon_number "21"; exon_id "ENSMUSE00001282875.2"; gene_type "protein_coding"; gene_name "Copa"; transcript_type "protein_coding"; transcript_name "Copa-201"; protein_id "ENSMUSP00000027833.6"; transcript_support_level "5"; mgi_id "MGI:1334462"; tag "basic"; havana_gene "OTTMUSG00000033968.1"; havana_transcript "OTTMUST00000085718.1";
chr1	HAVANA	exon	171929777	171929859	.	+	.	gene_id "ENSMUSG00000026553.18"; transcript_id "ENSMUST00000027833.12"; exon_number "22"; exon_id "ENSMUSE00001282875.2"; gene_type "protein_coding"; gene_name "Copa"; transcript_type "protein_coding"; transcript_name "Copa-201"; protein_id "ENSMUSP00000027833.6"; transcript_support_level "5"; mgi_id "MGI:1334462"; tag "basic"; havana_gene "OTTMUSG00000033968.1"; havana_transcript "OTTMUST00000085718.1";
chr1	HAVANA	CDS	171931676	171931826	.	+	.	gene_id "ENSMUSG00000026553.18"; transcript_id "ENSMUST00000027833.12"; exon_number "23"; exon_id "ENSMUSE00001266027.2"; gene_type "protein_coding"; gene_name "Copa"; transcript_type "protein_coding"; transcript_name "Copa-201"; protein_id "ENSMUSP00000027833.6"; transcript_support_level "5"; mgi_id "MGI:1334462"; tag "basic"; havana_gene "OTTMUSG00000033968.1"; havana_transcript "OTTMUST00000085718.1";
chr1	HAVANA	exon	171931676	171931826	.	+	.	gene_id "ENSMUSG00000026553.18"; transcript_id "ENSMUST00000027833.12"; exon_number "24"; exon_id "ENSMUSE00001266027.2"; gene_type "protein_coding"; gene_name "Copa"; transcript_type "protein_coding"; transcript_name "Copa-201"; protein_id "ENSMUSP00000027833.6"; transcript_support_level "5"; mgi_id "MGI:1334462"; tag "basic"; havana_gene "OTTMUSG00000033968.1"; havana_transcript "OTTMUST00000085718.1";
chr1	HAVANA	CDS	171932753	171932819	.	+	.	gene_id "ENSMUSG00000026553.18"; transcript_id "ENSMUST00000027833.12"; exon_number "25"; exon_id "ENSMUSE00001278670.2"; gene_type "protein_coding"; gene_name "Copa"; transcript_type "protein_coding"; transcript_name "Copa-201"; protein_id "ENSMUSP00000027833.6"; transcript_support_level "5"; mgi_id "MGI:1334462"; tag "basic"; havana_gene "OTTMUSG00000033968.1"; havana_transcript "OTTMUST00000085718.1";
chr1	HAVANA	exon	171932753	171932819	.	+	.	gene_id "ENSMUSG00000026553.18"; transcript_id "ENSMUST00000027833.12"; exon_number "26"; exon_id "ENSMUSE00001278670.2"; gene_type "protein_coding"; gene_name "Copa"; transcript_type "protein_coding"; transcript_name "Copa-201"; protein_id "ENSMUSP00000027833.6"; transcript_support_level "5"; mgi_id "MGI:1334462"; tag "basic"; havana_gene "OTTMUSG00000033968.1"; havana_transcript "OTTMUST00000085718.1";
chr1	HAVANA	CDS	171933684	171933759	.	+	.	gene_id "ENSMUSG00000026553.18"; transcript_id "ENSMUST00000027833.12"; exon_number "27"; exon_id "ENSMUSE00001251908.2"; gene_type "protein_coding"; gene_name "Copa"; transcript_type "protein_coding"; transcript_name "Copa-201"; protein_id "ENSMUSP00000027833.6"; transcript_support_level "5"; mgi_id "MGI:1334462"; tag "basic"; havana_gene "OTTMUSG00000033968.1"; havana_transcript "OTTMUST00000085718.1";
chr1	HAVANA	exon	171933684	171933759	.	+	.	gene_id "ENSMUSG00000026553.18"; transcript_id "ENSMUST00000027833.12"; exon_number "28"; exon_id "ENSMUSE00001251908.2"; gene_type "protein_coding"; gene_name "Copa"; transcript_type "protein_coding"; transcript_name "Copa-201"; protein_id "ENSMUSP00000027833.6"; transcript_support_level "5"; mgi_id "MGI:1334462"; tag "basic"; havana_gene "OTTMUSG00000033968.1"; havana_transcript "OTTMUST00000085718.1";
chr1	HAVANA	CDS	171935879	171935961	.	+	.	gene_id "ENSMUSG00000026553.18"; transcript_id "ENSMUST00000027833.12"; exon_number "29"; exon_id "ENSMUSE00001224743.2"; gene_type "protein_coding"; gene_name "Copa"; transcript_type "protein_coding"; transcript_name "Copa-201"; protein_id "ENSMUSP00000027833.6"; transcript_support_level "5"; mgi_id "MGI:1334462"; tag "basic"; havana_gene "OTTMUSG00000033968.1"; havana_transcript "OTTMUST00000085718.1";
chr1	HAVANA	exon	171935879	171935961	.	+	.	gene_id "ENSMUSG00000026553.18"; transcript_id "ENSMUST00000027833.12"; exon_number "30"; exon_id "ENSMUSE00001224743.2"; gene_type "protein_coding"; gene_name "Copa"; transcript_type "protein_coding"; transcript_name "Copa-201"; protein_id "ENSMUSP00000027833.6"; transcript_support_level "5"; mgi_id "MGI:1334462"; tag "basic"; havana_gene "OTTMUSG00000033968.1"; havana_transcript "OTTMUST00000085718.1";
chr1	HAVANA	CDS	171937353	171937492	.	+	.	gene_id "ENSMUSG00000026553.18"; transcript_id "ENSMUST00000027833.12"; exon_number "31"; exon_id "ENSMUSE00001235859.2"; gene_type "protein_coding"; gene_name "Copa"; transcript_type "protein_coding"; transcript_name "Copa-201"; protein_id "ENSMUSP00000027833.6"; transcript_support_level "5"; mgi_id "MGI:1334462"; tag "basic"; havana_gene "OTTMUSG00000033968.1"; havana_transcript "OTTMUST00000085718.1";
chr1	HAVANA	exon	171937353	171937492	.	+	.	gene_id "ENSMUSG00000026553.18"; transcript_id "ENSMUST00000027833.12"; exon_number "32"; exon_id "ENSMUSE00001235859.2"; gene_type "protein_coding"; gene_name "Copa"; transcript_type "protein_coding"; transcript_name "Copa-201"; protein_id "ENSMUSP00000027833.6"; transcript_support_level "5"; mgi_id "MGI:1334462"; tag "basic"; havana_gene "OTTMUSG00000033968.1"; havana_transcript "OTTMUST00000085718.1";
chr1	HAVANA	CDS	171938056	171938141	.	+	.	gene_id "ENSMUSG00000026553.18"; transcript_id "ENSMUST00000027833.12"; exon_number "33"; exon_id "ENSMUSE00001295422.2"; gene_type "protein_coding"; gene_name "Copa"; transcript_type "protein_coding"; transcript_name "Copa-201"; protein_id "ENSMUSP00000027833.6"; transcript_support_level "5"; mgi_id "MGI:1334462"; tag "basic"; havana_gene "OTTMUSG00000033968.1"; havana_transcript "OTTMUST00000085718.1";
chr1	HAVANA	exon	171938056	171938141	.	+	.	gene_id "ENSMUSG00000026553.18"; transcript_id "ENSMUST00000027833.12"; exon_number "34"; exon_id "ENSMUSE00001295422.2"; gene_type "protein_coding"; gene_name "Copa"; transcript_type "protein_coding"; transcript_name "Copa-201"; protein_id "ENSMUSP00000027833.6"; transcript_support_level "5"; mgi_id "MGI:1334462"; tag "basic"; havana_gene "OTTMUSG00000033968.1"; havana_transcript "OTTMUST00000085718.1";
chr1	HAVANA	CDS	171938217	171938382	.	+	.	gene_id "ENSMUSG00000026553.18"; transcript_id "ENSMUST00000027833.12"; exon_number "35"; exon_id "ENSMUSE00000751654.2"; gene_type "protein_coding"; gene_name "Copa"; transcript_type "protein_coding"; transcript_name "Copa-201"; protein_id "ENSMUSP00000027833.6"; transcript_support_level "5"; mgi_id "MGI:1334462"; tag "basic"; havana_gene "OTTMUSG00000033968.1"; havana_transcript "OTTMUST00000085718.1";
chr1	HAVANA	exon	171938217	171938382	.	+	.	gene_id "ENSMUSG00000026553.18"; transcript_id "ENSMUST00000027833.12"; exon_number "36"; exon_id "ENSMUSE00000751654.2"; gene_type "protein_coding"; gene_name "Copa"; transcript_type "protein_coding"; transcript_name "Copa-201"; protein_id "ENSMUSP00000027833.6"; transcript_support_level "5"; mgi_id "MGI:1334462"; tag "basic"; havana_gene "OTTMUSG00000033968.1"; havana_transcript "OTTMUST00000085718.1";
chr1	HAVANA	CDS	171939432	171939594	.	+	.	gene_id "ENSMUSG00000026553.18"; transcript_id "ENSMUST00000027833.12"; exon_number "37"; exon_id "ENSMUSE00000592704.2"; gene_type "protein_coding"; gene_name "Copa"; transcript_type "protein_coding"; transcript_name "Copa-201"; protein_id "ENSMUSP00000027833.6"; transcript_support_level "5"; mgi_id "MGI:1334462"; tag "basic"; havana_gene "OTTMUSG00000033968.1"; havana_transcript "OTTMUST00000085718.1";
chr1	HAVANA	exon	171939432	171939594	.	+	.	gene_id "ENSMUSG00000026553.18"; transcript_id "ENSMUST00000027833.12"; exon_number "38"; exon_id "ENSMUSE00000592704.2"; gene_type "protein_coding"; gene_name "Copa"; transcript_type "protein_coding"; transcript_name "Copa-201"; protein_id "ENSMUSP00000027833.6"; transcript_support_level "5"; mgi_id "MGI:1334462"; tag "basic"; havana_gene "OTTMUSG00000033968.1"; havana_transcript "OTTMUST00000085718.1";
chr1	HAVANA	CDS	171939691	171939837	.	+	.	gene_id "ENSMUSG00000026553.18"; transcript_id "ENSMUST00000027833.12"; exon_number "39"; exon_id "ENSMUSE00000592703.2"; gene_type "protein_coding"; gene_name "Copa"; transcript_type "protein_coding"; transcript_name "Copa-201"; protein_id "ENSMUSP00000027833.6"; transcript_support_level "5"; mgi_id "MGI:1334462"; tag "basic"; havana_gene "OTTMUSG00000033968.1"; havana_transcript "OTTMUST00000085718.1";
chr1	HAVANA	exon	171939691	171939837	.	+	.	gene_id "ENSMUSG00000026553.18"; transcript_id "ENSMUST00000027833.12"; exon_number "40"; exon_id "ENSMUSE00000592703.2"; gene_type "protein_coding"; gene_name "Copa"; transcript_type "protein_coding"; transcript_name "Copa-201"; protein_id "ENSMUSP00000027833.6"; transcript_support_level "5"; mgi_id "MGI:1334462"; tag "basic"; havana_gene "OTTMUSG00000033968.1"; havana_transcript "OTTMUST00000085718.1";
chr1	HAVANA	CDS	171940593	171940782	.	+	.	gene_id "ENSMUSG00000026553.18"; transcript_id "ENSMUST00000027833.12"; exon_number "41"; exon_id "ENSMUSE00001290598.2"; gene_type "protein_coding"; gene_name "Copa"; transcript_type "protein_coding"; transcript_name "Copa-201"; protein_id "ENSMUSP00000027833.6"; transcript_support_level "5"; mgi_id "MGI:1334462"; tag "basic"; havana_gene "OTTMUSG00000033968.1"; havana_transcript "OTTMUST00000085718.1";
chr1	HAVANA	exon	171940593	171940782	.	+	.	gene_id "ENSMUSG00000026553.18"; transcript_id "ENSMUST00000027833.12"; exon_number "42"; exon_id "ENSMUSE00001290598.2"; gene_type "protein_coding"; gene_name "Copa"; transcript_type "protein_coding"; transcript_name "Copa-201"; protein_id "ENSMUSP00000027833.6"; transcript_support_level "5"; mgi_id "MGI:1334462"; tag "basic"; havana_gene "OTTMUSG00000033968.1"; havana_transcript "OTTMUST00000085718.1";
chr1	HAVANA	CDS	171940901	171940996	.	+	.	gene_id "ENSMUSG00000026553.18"; transcript_id "ENSMUST00000027833.12"; exon_number "43"; exon_id "ENSMUSE00000592701.2"; gene_type "protein_coding"; gene_name "Copa"; transcript_type "protein_coding"; transcript_name "Copa-201"; protein_id "ENSMUSP00000027833.6"; transcript_support_level "5"; mgi_id "MGI:1334462"; tag "basic"; havana_gene "OTTMUSG00000033968.1"; havana_transcript "OTTMUST00000085718.1";
chr1	HAVANA	exon	171940901	171940996	.	+	.	gene_id "ENSMUSG00000026553.18"; transcript_id "ENSMUST00000027833.12"; exon_number "44"; exon_id "ENSMUSE00000592701.2"; gene_type "protein_coding"; gene_name "Copa"; transcript_type "protein_coding"; transcript_name "Copa-201"; protein_id "ENSMUSP00000027833.6"; transcript_support_level "5"; mgi_id "MGI:1334462"; tag "basic"; havana_gene "OTTMUSG00000033968.1"; havana_transcript "OTTMUST00000085718.1";
chr1	HAVANA	CDS	171942312	171942400	.	+	.	gene_id "ENSMUSG00000026553.18"; transcript_id "ENSMUST00000027833.12"; exon_number "45"; exon_id "ENSMUSE00000592700.2"; gene_type "protein_coding"; gene_name "Copa"; transcript_type "protein_coding"; transcript_name "Copa-201"; protein_id "ENSMUSP00000027833.6"; transcript_support_level "5"; mgi_id "MGI:1334462"; tag "basic"; havana_gene "OTTMUSG00000033968.1"; havana_transcript "OTTMUST00000085718.1";
chr1	HAVANA	exon	171942312	171942400	.	+	.	gene_id "ENSMUSG00000026553.18"; transcript_id "ENSMUST00000027833.12"; exon_number "46"; exon_id "ENSMUSE00000592700.2"; gene_type "protein_coding"; gene_name "Copa"; transcript_type "protein_coding"; transcript_name "Copa-201"; protein_id "ENSMUSP00000027833.6"; transcript_support_level "5"; mgi_id "MGI:1334462"; tag "basic"; havana_gene "OTTMUSG00000033968.1"; havana_transcript "OTTMUST00000085718.1";
chr1	HAVANA	CDS	171942590	171942713	.	+	.	gene_id "ENSMUSG00000026553.18"; transcript_id "ENSMUST00000027833.12"; exon_number "47"; exon_id "ENSMUSE00000592699.2"; gene_type "protein_coding"; gene_name "Copa"; transcript_type "protein_coding"; transcript_name "Copa-201"; protein_id "ENSMUSP00000027833.6"; transcript_support_level "5"; mgi_id "MGI:1334462"; tag "basic"; havana_gene "OTTMUSG00000033968.1"; havana_transcript "OTTMUST00000085718.1";
chr1	HAVANA	exon	171942590	171942713	.	+	.	gene_id "ENSMUSG00000026553.18"; transcript_id "ENSMUST00000027833.12"; exon_number "48"; exon_id "ENSMUSE00000592699.2"; gene_type "protein_coding"; gene_name "Copa"; transcript_type "protein_coding"; transcript_name "Copa-201"; protein_id "ENSMUSP00000027833.6"; transcript_support_level "5"; mgi_id "MGI:1334462"; tag "basic"; havana_gene "OTTMUSG00000033968.1"; havana_transcript "OTTMUST00000085718.1";
chr1	HAVANA	CDS	171944493	171944582	.	+	.	gene_id "ENSMUSG00000026553.18"; transcript_id "ENSMUST00000027833.12"; exon_number "49"; exon_id "ENSMUSE00001310646.2"; gene_type "protein_coding"; gene_name "Copa"; transcript_type "protein_coding"; transcript_name "Copa-201"; protein_id "ENSMUSP00000027833.6"; transcript_support_level "5"; mgi_id "MGI:1334462"; tag "basic"; havana_gene "OTTMUSG00000033968.1"; havana_transcript "OTTMUST00000085718.1";
chr1	HAVANA	exon	171944493	171944582	.	+	.	gene_id "ENSMUSG00000026553.18"; transcript_id "ENSMUST00000027833.12"; exon_number "50"; exon_id "ENSMUSE00001310646.2"; gene_type "protein_coding"; gene_name "Copa"; transcript_type "protein_coding"; transcript_name "Copa-201"; protein_id "ENSMUSP00000027833.6"; transcript_support_level "5"; mgi_id "MGI:1334462"; tag "basic"; havana_gene "OTTMUSG00000033968.1"; havana_transcript "OTTMUST00000085718.1";
chr1	HAVANA	CDS	171944754	171944863	.	+	.	gene_id "ENSMUSG00000026553.18"; transcript_id "ENSMUST00000027833.12"; exon_number "51"; exon_id "ENSMUSE00001237955.2"; gene_type "protein_coding"; gene_name "Copa"; transcript_type "protein_coding"; transcript_name "Copa-201"; protein_id "ENSMUSP00000027833.6"; transcript_support_level "5"; mgi_id "MGI:1334462"; tag "basic"; havana_gene "OTTMUSG00000033968.1"; havana_transcript "OTTMUST00000085718.1";
chr1	HAVANA	exon	171944754	171944863	.	+	.	gene_id "ENSMUSG00000026553.18"; transcript_id "ENSMUST00000027833.12"; exon_number "52"; exon_id "ENSMUSE00001237955.2"; gene_type "protein_coding"; gene_name "Copa"; transcript_type "protein_coding"; transcript_name "Copa-201"; protein_id "ENSMUSP00000027833.6"; transcript_support_level "5"; mgi_id "MGI:1334462"; tag "basic"; havana_gene "OTTMUSG00000033968.1"; havana_transcript "OTTMUST00000085718.1";
chr1	HAVANA	CDS	171945582	171945659	.	+	.	gene_id "ENSMUSG00000026553.18"; transcript_id "ENSMUST00000027833.12"; exon_number "53"; exon_id "ENSMUSE00001293116.2"; gene_type "protein_coding"; gene_name "Copa"; transcript_type "protein_coding"; transcript_name "Copa-201"; protein_id "ENSMUSP00000027833.6"; transcript_support_level "5"; mgi_id "MGI:1334462"; tag "basic"; havana_gene "OTTMUSG00000033968.1"; havana_transcript "OTTMUST00000085718.1";
chr1	HAVANA	exon	171945582	171945659	.	+	.	gene_id "ENSMUSG00000026553.18"; transcript_id "ENSMUST00000027833.12"; exon_number "54"; exon_id "ENSMUSE00001293116.2"; gene_type "protein_coding"; gene_name "Copa"; transcript_type "protein_coding"; transcript_name "Copa-201"; protein_id "ENSMUSP00000027833.6"; transcript_support_level "5"; mgi_id "MGI:1334462"; tag "basic"; havana_gene "OTTMUSG00000033968.1"; havana_transcript "OTTMUST00000085718.1";
chr1	HAVANA	CDS	171945820	171945888	.	+	.	gene_id "ENSMUSG00000026553.18"; transcript_id "ENSMUST00000027833.12"; exon_number "55"; exon_id "ENSMUSE00001207449.2"; gene_type "protein_coding"; gene_name "Copa"; transcript_type "protein_coding"; transcript_name "Copa-201"; protein_id "ENSMUSP00000027833.6"; transcript_support_level "5"; mgi_id "MGI:1334462"; tag "basic"; havana_gene "OTTMUSG00000033968.1"; havana_transcript "OTTMUST00000085718.1";
chr1	HAVANA	exon	171945820	171945888	.	+	.	gene_id "ENSMUSG00000026553.18"; transcript_id "ENSMUST00000027833.12"; exon_number "56"; exon_id "ENSMUSE00001207449.2"; gene_type "protein_coding"; gene_name "Copa"; transcript_type "protein_coding"; transcript_name "Copa-201"; protein_id "ENSMUSP00000027833.6"; transcript_support_level "5"; mgi_id "MGI:1334462"; tag "basic"; havana_gene "OTTMUSG00000033968.1"; havana_transcript "OTTMUST00000085718.1";
chr1	HAVANA	CDS	171946408	171946544	.	+	.	gene_id "ENSMUSG00000026553.18"; transcript_id "ENSMUST00000027833.12"; exon_number "57"; exon_id "ENSMUSE00001273965.2"; gene_type "protein_coding"; gene_name "Copa"; transcript_type "protein_coding"; transcript_name "Copa-201"; protein_id "ENSMUSP00000027833.6"; transcript_support_level "5"; mgi_id "MGI:1334462"; tag "basic"; havana_gene "OTTMUSG00000033968.1"; havana_transcript "OTTMUST00000085718.1";
chr1	HAVANA	exon	171946408	171946544	.	+	.	gene_id "ENSMUSG00000026553.18"; transcript_id "ENSMUST00000027833.12"; exon_number "58"; exon_id "ENSMUSE00001273965.2"; gene_type "protein_coding"; gene_name "Copa"; transcript_type "protein_coding"; transcript_name "Copa-201"; protein_id "ENSMUSP00000027833.6"; transcript_support_level "5"; mgi_id "MGI:1334462"; tag "basic"; havana_gene "OTTMUSG00000033968.1"; havana_transcript "OTTMUST00000085718.1";
chr1	HAVANA	CDS	171946754	171946940	.	+	.	gene_id "ENSMUSG00000026553.18"; transcript_id "ENSMUST00000027833.12"; exon_number "59"; exon_id "ENSMUSE00001234087.2"; gene_type "protein_coding"; gene_name "Copa"; transcript_type "protein_coding"; transcript_name "Copa-201"; protein_id "ENSMUSP00000027833.6"; transcript_support_level "5"; mgi_id "MGI:1334462"; tag "basic"; havana_gene "OTTMUSG00000033968.1"; havana_transcript "OTTMUST00000085718.1";
chr1	HAVANA	exon	171946754	171946940	.	+	.	gene_id "ENSMUSG00000026553.18"; transcript_id "ENSMUST00000027833.12"; exon_number "60"; exon_id "ENSMUSE00001234087.2"; gene_type "protein_coding"; gene_name "Copa"; transcript_type "protein_coding"; transcript_name "Copa-201"; protein_id "ENSMUSP00000027833.6"; transcript_support_level "5"; mgi_id "MGI:1334462"; tag "basic"; havana_gene "OTTMUSG00000033968.1"; havana_transcript "OTTMUST00000085718.1";
chr1	HAVANA	CDS	171947025	171947135	.	+	.	gene_id "ENSMUSG00000026553.18"; transcript_id "ENSMUST00000027833.12"; exon_number "61"; exon_id "ENSMUSE00001243574.2"; gene_type "protein_coding"; gene_name "Copa"; transcript_type "protein_coding"; transcript_name "Copa-201"; protein_id "ENSMUSP00000027833.6"; transcript_support_level "5"; mgi_id "MGI:1334462"; tag "basic"; havana_gene "OTTMUSG00000033968.1"; havana_transcript "OTTMUST00000085718.1";
chr1	HAVANA	exon	171947025	171947135	.	+	.	gene_id "ENSMUSG00000026553.18"; transcript_id "ENSMUST00000027833.12"; exon_number "62"; exon_id "ENSMUSE00001243574.2"; gene_type "protein_coding"; gene_name "Copa"; transcript_type "protein_coding"; transcript_name "Copa-201"; protein_id "ENSMUSP00000027833.6"; transcript_support_level "5"; mgi_id "MGI:1334462"; tag "basic"; havana_gene "OTTMUSG00000033968.1"; havana_transcript "OTTMUST00000085718.1";
chr1	HAVANA	CDS	171947444	171947605	.	+	.	gene_id "ENSMUSG00000026553.18"; transcript_id "ENSMUST00000027833.12"; exon_number "63"; exon_id "ENSMUSE00001301940.2"; gene_type "protein_coding"; gene_name "Copa"; transcript_type "protein_coding"; transcript_name "Copa-201"; protein_id "ENSMUSP00000027833.6"; transcript_support_level "5"; mgi_id "MGI:1334462"; tag "basic"; havana_gene "OTTMUSG00000033968.1"; havana_transcript "OTTMUST00000085718.1";
chr1	HAVANA	exon	171947444	171947605	.	+	.	gene_id "ENSMUSG00000026553.18"; transcript_id "ENSMUST00000027833.12"; exon_number "64"; exon_id "ENSMUSE00001301940.2"; gene_type "protein_coding"; gene_name "Copa"; transcript_type "protein_coding"; transcript_name "Copa-201"; protein_id "ENSMUSP00000027833.6"; transcript_support_level "5"; mgi_id "MGI:1334462"; tag "basic"; havana_gene "OTTMUSG00000033968.1"; havana_transcript "OTTMUST00000085718.1";
chr1	HAVANA	CDS	171948797	171948991	.	+	.	gene_id "ENSMUSG00000026553.18"; transcript_id "ENSMUST00000027833.12"; exon_number "65"; exon_id "ENSMUSE00001256161.2"; gene_type "protein_coding"; gene_name "Copa"; transcript_type "protein_coding"; transcript_name "Copa-201"; protein_id "ENSMUSP00000027833.6"; transcript_support_level "5"; mgi_id "MGI:1334462"; tag "basic"; havana_gene "OTTMUSG00000033968.1"; havana_transcript "OTTMUST00000085718.1";
chr1	HAVANA	exon	171948797	171948991	.	+	.	gene_id "ENSMUSG00000026553.18"; transcript_id "ENSMUST00000027833.12"; exon_number "66"; exon_id "ENSMUSE00001256161.2"; gene_type "protein_coding"; gene_name "Copa"; transcript_type "protein_coding"; transcript_name "Copa-201"; protein_id "ENSMUSP00000027833.6"; transcript_support_level "5"; mgi_id "MGI:1334462"; tag "basic"; havana_gene "OTTMUSG00000033968.1"; havana_transcript "OTTMUST00000085718.1";
chr1	HAVANA	CDS	171949267	171949323	.	+	.	gene_id "ENSMUSG00000026553.18"; transcript_id "ENSMUST00000027833.12"; exon_number "67"; exon_id "chr1.5696";
chr1	HAVANA	exon	171949267	171949897	.	+	.	gene_id "ENSMUSG00000026553.18"; transcript_id "ENSMUST00000027833.12"; exon_number "68"; exon_id "ENSMUSE00000820375.2"; gene_type "protein_coding"; gene_name "Copa"; transcript_type "protein_coding"; transcript_name "Copa-201"; protein_id "ENSMUSP00000027833.6"; transcript_support_level "5"; mgi_id "MGI:1334462"; tag "basic"; havana_gene "OTTMUSG00000033968.1"; havana_transcript "OTTMUST00000085718.1";
chr1	HAVANA	stop_codon	171949324	171949326	.	+	.	gene_id "ENSMUSG00000026553.18"; transcript_id "ENSMUST00000027833.12"; exon_number "69"; exon_id "chr1.5697";
chr1	HAVANA	UTR	171949324	171949897	.	+	.	gene_id "ENSMUSG00000026553.18"; transcript_id "ENSMUST00000027833.12"; exon_number "70"; exon_id "5700";
chr1	IsoQuant	gene	171910369	171913892	.	+	.	gene_id "novel_gene_chr1_11148"; transcripts "2";
chr1	IsoQuant	transcript	171910369	171911552	.	+	.	gene_id "novel_gene_chr1_11148"; transcript_id "transcript11145.chr1.nnic"; exons "1";
chr1	IsoQuant	exon	171910369	171911552	.	+	.	gene_id "novel_gene_chr1_11148"; transcript_id "transcript11145.chr1.nnic"; exon_number "1"; exon_id "5701";
chr1	IsoQuant	transcript	171910398	171913892	.	+	.	gene_id "novel_gene_chr1_11148"; transcript_id "transcript11147.chr1.nnic"; exons "1";
chr1	IsoQuant	exon	171910398	171913892	.	+	.	gene_id "novel_gene_chr1_11148"; transcript_id "transcript11147.chr1.nnic"; exon_number "1"; exon_id "5702";
chr1	HAVANA	gene	171954305	171964060	.	+	.	gene_id "ENSMUSG00000003464.14"; transcripts "3"; gene_type "protein_coding"; gene_name "Pex19"; mgi_id "MGI:1334458"; havana_gene "OTTMUSG00000029601.1";
chr1	HAVANA	transcript	171954322	171962850	.	+	.	gene_id "ENSMUSG00000003464.14"; transcript_id "ENSMUST00000075895.9"; exons "8"; gene_type "protein_coding"; gene_name "Pex19"; transcript_type "protein_coding"; transcript_name "Pex19-201"; protein_id "ENSMUSP00000075289.3"; transcript_support_level "1"; mgi_id "MGI:1334458"; tag "basic"; ccdsid "CCDS15508.1"; havana_gene "OTTMUSG00000029601.1"; havana_transcript "OTTMUST00000073427.1";
chr1	HAVANA	UTR	171954322	171954345	.	+	.	gene_id "ENSMUSG00000003464.14"; transcript_id "ENSMUST00000075895.9"; exon_number "1"; exon_id "5703";
chr1	HAVANA	exon	171954322	171954415	.	+	.	gene_id "ENSMUSG00000003464.14"; transcript_id "ENSMUST00000075895.9"; exon_number "2"; exon_id "ENSMUSE00000778318.2"; gene_type "protein_coding"; gene_name "Pex19"; transcript_type "protein_coding"; transcript_name "Pex19-201"; protein_id "ENSMUSP00000075289.3"; transcript_support_level "1"; mgi_id "MGI:1334458"; tag "basic"; ccdsid "CCDS15508.1"; havana_gene "OTTMUSG00000029601.1"; havana_transcript "OTTMUST00000073427.1";
chr1	HAVANA	start_codon	171954346	171954348	.	+	.	gene_id "ENSMUSG00000003464.14"; transcript_id "ENSMUST00000075895.9"; exon_number "3"; exon_id "5704";
chr1	HAVANA	CDS	171954346	171954415	.	+	.	gene_id "ENSMUSG00000003464.14"; transcript_id "ENSMUST00000075895.9"; exon_number "4"; exon_id "5705";
chr1	HAVANA	CDS	171956198	171956307	.	+	.	gene_id "ENSMUSG00000003464.14"; transcript_id "ENSMUST00000075895.9"; exon_number "5"; exon_id "ENSMUSE00001250125.2"; gene_type "protein_coding"; gene_name "Pex19"; transcript_type "protein_coding"; transcript_name "Pex19-201"; protein_id "ENSMUSP00000075289.3"; transcript_support_level "1"; mgi_id "MGI:1334458"; tag "basic"; ccdsid "CCDS15508.1"; havana_gene "OTTMUSG00000029601.1"; havana_transcript "OTTMUST00000073427.1";
chr1	HAVANA	exon	171956198	171956307	.	+	.	gene_id "ENSMUSG00000003464.14"; transcript_id "ENSMUST00000075895.9"; exon_number "6"; exon_id "ENSMUSE00001250125.2"; gene_type "protein_coding"; gene_name "Pex19"; transcript_type "protein_coding"; transcript_name "Pex19-201"; protein_id "ENSMUSP00000075289.3"; transcript_support_level "1"; mgi_id "MGI:1334458"; tag "basic"; ccdsid "CCDS15508.1"; havana_gene "OTTMUSG00000029601.1"; havana_transcript "OTTMUST00000073427.1";
chr1	HAVANA	CDS	171956722	171956887	.	+	.	gene_id "ENSMUSG00000003464.14"; transcript_id "ENSMUST00000075895.9"; exon_number "7"; exon_id "ENSMUSE00001211169.2"; gene_type "protein_coding"; gene_name "Pex19"; transcript_type "protein_coding"; transcript_name "Pex19-201"; protein_id "ENSMUSP00000075289.3"; transcript_support_level "1"; mgi_id "MGI:1334458"; tag "basic"; ccdsid "CCDS15508.1"; havana_gene "OTTMUSG00000029601.1"; havana_transcript "OTTMUST00000073427.1";
chr1	HAVANA	exon	171956722	171956887	.	+	.	gene_id "ENSMUSG00000003464.14"; transcript_id "ENSMUST00000075895.9"; exon_number "8"; exon_id "ENSMUSE00001211169.2"; gene_type "protein_coding"; gene_name "Pex19"; transcript_type "protein_coding"; transcript_name "Pex19-201"; protein_id "ENSMUSP00000075289.3"; transcript_support_level "1"; mgi_id "MGI:1334458"; tag "basic"; ccdsid "CCDS15508.1"; havana_gene "OTTMUSG00000029601.1"; havana_transcript "OTTMUST00000073427.1";
chr1	HAVANA	CDS	171957469	171957554	.	+	.	gene_id "ENSMUSG00000003464.14"; transcript_id "ENSMUST00000075895.9"; exon_number "9"; exon_id "ENSMUSE00001273333.2"; gene_type "protein_coding"; gene_name "Pex19"; transcript_type "protein_coding"; transcript_name "Pex19-201"; protein_id "ENSMUSP00000075289.3"; transcript_support_level "1"; mgi_id "MGI:1334458"; tag "basic"; ccdsid "CCDS15508.1"; havana_gene "OTTMUSG00000029601.1"; havana_transcript "OTTMUST00000073427.1";
chr1	HAVANA	exon	171957469	171957554	.	+	.	gene_id "ENSMUSG00000003464.14"; transcript_id "ENSMUST00000075895.9"; exon_number "10"; exon_id "ENSMUSE00001273333.2"; gene_type "protein_coding"; gene_name "Pex19"; transcript_type "protein_coding"; transcript_name "Pex19-201"; protein_id "ENSMUSP00000075289.3"; transcript_support_level "1"; mgi_id "MGI:1334458"; tag "basic"; ccdsid "CCDS15508.1"; havana_gene "OTTMUSG00000029601.1"; havana_transcript "OTTMUST00000073427.1";
chr1	HAVANA	CDS	171958179	171958340	.	+	.	gene_id "ENSMUSG00000003464.14"; transcript_id "ENSMUST00000075895.9"; exon_number "11"; exon_id "ENSMUSE00000296519.2"; gene_type "protein_coding"; gene_name "Pex19"; transcript_type "protein_coding"; transcript_name "Pex19-201"; protein_id "ENSMUSP00000075289.3"; transcript_support_level "1"; mgi_id "MGI:1334458"; tag "basic"; ccdsid "CCDS15508.1"; havana_gene "OTTMUSG00000029601.1"; havana_transcript "OTTMUST00000073427.1";
chr1	HAVANA	exon	171958179	171958340	.	+	.	gene_id "ENSMUSG00000003464.14"; transcript_id "ENSMUST00000075895.9"; exon_number "12"; exon_id "ENSMUSE00000296519.2"; gene_type "protein_coding"; gene_name "Pex19"; transcript_type "protein_coding"; transcript_name "Pex19-201"; protein_id "ENSMUSP00000075289.3"; transcript_support_level "1"; mgi_id "MGI:1334458"; tag "basic"; ccdsid "CCDS15508.1"; havana_gene "OTTMUSG00000029601.1"; havana_transcript "OTTMUST00000073427.1";
chr1	HAVANA	CDS	171960697	171960873	.	+	.	gene_id "ENSMUSG00000003464.14"; transcript_id "ENSMUST00000075895.9"; exon_number "13"; exon_id "ENSMUSE00000160475.2"; gene_type "protein_coding"; gene_name "Pex19"; transcript_type "protein_coding"; transcript_name "Pex19-201"; protein_id "ENSMUSP00000075289.3"; transcript_support_level "1"; mgi_id "MGI:1334458"; tag "basic"; ccdsid "CCDS15508.1"; havana_gene "OTTMUSG00000029601.1"; havana_transcript "OTTMUST00000073427.1";
chr1	HAVANA	exon	171960697	171960873	.	+	.	gene_id "ENSMUSG00000003464.14"; transcript_id "ENSMUST00000075895.9"; exon_number "14"; exon_id "ENSMUSE00000160475.2"; gene_type "protein_coding"; gene_name "Pex19"; transcript_type "protein_coding"; transcript_name "Pex19-201"; protein_id "ENSMUSP00000075289.3"; transcript_support_level "1"; mgi_id "MGI:1334458"; tag "basic"; ccdsid "CCDS15508.1"; havana_gene "OTTMUSG00000029601.1"; havana_transcript "OTTMUST00000073427.1";
chr1	HAVANA	CDS	171961567	171961611	.	+	.	gene_id "ENSMUSG00000003464.14"; transcript_id "ENSMUST00000075895.9"; exon_number "15"; exon_id "ENSMUSE00000160468.2"; gene_type "protein_coding"; gene_name "Pex19"; transcript_type "protein_coding"; transcript_name "Pex19-201"; protein_id "ENSMUSP00000075289.3"; transcript_support_level "1"; mgi_id "MGI:1334458"; tag "basic"; ccdsid "CCDS15508.1"; havana_gene "OTTMUSG00000029601.1"; havana_transcript "OTTMUST00000073427.1";
chr1	HAVANA	exon	171961567	171961611	.	+	.	gene_id "ENSMUSG00000003464.14"; transcript_id "ENSMUST00000075895.9"; exon_number "16"; exon_id "ENSMUSE00000160468.2"; gene_type "protein_coding"; gene_name "Pex19"; transcript_type "protein_coding"; transcript_name "Pex19-201"; protein_id "ENSMUSP00000075289.3"; transcript_support_level "1"; mgi_id "MGI:1334458"; tag "basic"; ccdsid "CCDS15508.1"; havana_gene "OTTMUSG00000029601.1"; havana_transcript "OTTMUST00000073427.1";
chr1	HAVANA	CDS	171961774	171961854	.	+	.	gene_id "ENSMUSG00000003464.14"; transcript_id "ENSMUST00000075895.9"; exon_number "17"; exon_id "5706";
chr1	HAVANA	exon	171961774	171962850	.	+	.	gene_id "ENSMUSG00000003464.14"; transcript_id "ENSMUST00000075895.9"; exon_number "18"; exon_id "ENSMUSE00000807437.2"; gene_type "protein_coding"; gene_name "Pex19"; transcript_type "protein_coding"; transcript_name "Pex19-201"; protein_id "ENSMUSP00000075289.3"; transcript_support_level "1"; mgi_id "MGI:1334458"; tag "basic"; ccdsid "CCDS15508.1"; havana_gene "OTTMUSG00000029601.1"; havana_transcript "OTTMUST00000073427.1";
chr1	HAVANA	stop_codon	171961855	171961857	.	+	.	gene_id "ENSMUSG00000003464.14"; transcript_id "ENSMUST00000075895.9"; exon_number "19"; exon_id "5707";
chr1	HAVANA	UTR	171961855	171962850	.	+	.	gene_id "ENSMUSG00000003464.14"; transcript_id "ENSMUST00000075895.9"; exon_number "20"; exon_id "5708";
chr1	IsoQuant	transcript	171954305	171963336	.	+	.	gene_id "ENSMUSG00000003464.14"; transcript_id "transcript11197.chr1.nnic"; exons "8";
chr1	IsoQuant	exon	171954305	171954415	.	+	.	gene_id "ENSMUSG00000003464.14"; transcript_id "transcript11197.chr1.nnic"; exon_number "1"; exon_id "5709";
chr1	IsoQuant	exon	171956198	171956307	.	+	.	gene_id "ENSMUSG00000003464.14"; transcript_id "transcript11197.chr1.nnic"; exon_number "2"; exon_id "ENSMUSE00001250125.2";
chr1	IsoQuant	exon	171956722	171956887	.	+	.	gene_id "ENSMUSG00000003464.14"; transcript_id "transcript11197.chr1.nnic"; exon_number "3"; exon_id "ENSMUSE00001211169.2";
chr1	IsoQuant	exon	171957469	171957554	.	+	.	gene_id "ENSMUSG00000003464.14"; transcript_id "transcript11197.chr1.nnic"; exon_number "4"; exon_id "ENSMUSE00001273333.2";
chr1	IsoQuant	exon	171958179	171958340	.	+	.	gene_id "ENSMUSG00000003464.14"; transcript_id "transcript11197.chr1.nnic"; exon_number "5"; exon_id "ENSMUSE00000296519.2";
chr1	IsoQuant	exon	171960697	171960873	.	+	.	gene_id "ENSMUSG00000003464.14"; transcript_id "transcript11197.chr1.nnic"; exon_number "6"; exon_id "ENSMUSE00000160475.2";
chr1	IsoQuant	exon	171961567	171961611	.	+	.	gene_id "ENSMUSG00000003464.14"; transcript_id "transcript11197.chr1.nnic"; exon_number "7"; exon_id "ENSMUSE00000160468.2";
chr1	IsoQuant	exon	171961826	171963336	.	+	.	gene_id "ENSMUSG00000003464.14"; transcript_id "transcript11197.chr1.nnic"; exon_number "8"; exon_id "5710";
chr1	HAVANA	transcript	171954329	171964060	.	+	.	gene_id "ENSMUSG00000003464.14"; transcript_id "ENSMUST00000111252.4"; exons "6"; gene_type "protein_coding"; gene_name "Pex19"; transcript_type "protein_coding"; transcript_name "Pex19-202"; protein_id "ENSMUSP00000106883.4"; transcript_support_level "1"; mgi_id "MGI:1334458"; tag "basic"; ccdsid "CCDS48445.1"; havana_gene "OTTMUSG00000029601.1"; havana_transcript "OTTMUST00000073428.1";
chr1	HAVANA	UTR	171954329	171954345	.	+	.	gene_id "ENSMUSG00000003464.14"; transcript_id "ENSMUST00000111252.4"; exon_number "1"; exon_id "5711";
chr1	HAVANA	exon	171954329	171954415	.	+	.	gene_id "ENSMUSG00000003464.14"; transcript_id "ENSMUST00000111252.4"; exon_number "2"; exon_id "ENSMUSE00000844890.2"; gene_type "protein_coding"; gene_name "Pex19"; transcript_type "protein_coding"; transcript_name "Pex19-202"; protein_id "ENSMUSP00000106883.4"; transcript_support_level "1"; mgi_id "MGI:1334458"; tag "basic"; ccdsid "CCDS48445.1"; havana_gene "OTTMUSG00000029601.1"; havana_transcript "OTTMUST00000073428.1";
chr1	HAVANA	start_codon	171954346	171954348	.	+	.	gene_id "ENSMUSG00000003464.14"; transcript_id "ENSMUST00000111252.4"; exon_number "3"; exon_id "chr1.5704";
chr1	HAVANA	CDS	171954346	171954415	.	+	.	gene_id "ENSMUSG00000003464.14"; transcript_id "ENSMUST00000111252.4"; exon_number "4"; exon_id "chr1.5705";
chr1	HAVANA	CDS	171957469	171957554	.	+	.	gene_id "ENSMUSG00000003464.14"; transcript_id "ENSMUST00000111252.4"; exon_number "5"; exon_id "ENSMUSE00001273333.2"; gene_type "protein_coding"; gene_name "Pex19"; transcript_type "protein_coding"; transcript_name "Pex19-202"; protein_id "ENSMUSP00000106883.4"; transcript_support_level "1"; mgi_id "MGI:1334458"; tag "basic"; ccdsid "CCDS48445.1"; havana_gene "OTTMUSG00000029601.1"; havana_transcript "OTTMUST00000073428.1";
chr1	HAVANA	exon	171957469	171957554	.	+	.	gene_id "ENSMUSG00000003464.14"; transcript_id "ENSMUST00000111252.4"; exon_number "6"; exon_id "ENSMUSE00001273333.2"; gene_type "protein_coding"; gene_name "Pex19"; transcript_type "protein_coding"; transcript_name "Pex19-202"; protein_id "ENSMUSP00000106883.4"; transcript_support_level "1"; mgi_id "MGI:1334458"; tag "basic"; ccdsid "CCDS48445.1"; havana_gene "OTTMUSG00000029601.1"; havana_transcript "OTTMUST00000073428.1";
chr1	HAVANA	CDS	171958179	171958340	.	+	.	gene_id "ENSMUSG00000003464.14"; transcript_id "ENSMUST00000111252.4"; exon_number "7"; exon_id "ENSMUSE00000296519.2"; gene_type "protein_coding"; gene_name "Pex19"; transcript_type "protein_coding"; transcript_name "Pex19-202"; protein_id "ENSMUSP00000106883.4"; transcript_support_level "1"; mgi_id "MGI:1334458"; tag "basic"; ccdsid "CCDS48445.1"; havana_gene "OTTMUSG00000029601.1"; havana_transcript "OTTMUST00000073428.1";
chr1	HAVANA	exon	171958179	171958340	.	+	.	gene_id "ENSMUSG00000003464.14"; transcript_id "ENSMUST00000111252.4"; exon_number "8"; exon_id "ENSMUSE00000296519.2"; gene_type "protein_coding"; gene_name "Pex19"; transcript_type "protein_coding"; transcript_name "Pex19-202"; protein_id "ENSMUSP00000106883.4"; transcript_support_level "1"; mgi_id "MGI:1334458"; tag "basic"; ccdsid "CCDS48445.1"; havana_gene "OTTMUSG00000029601.1"; havana_transcript "OTTMUST00000073428.1";
chr1	HAVANA	CDS	171960697	171960873	.	+	.	gene_id "ENSMUSG00000003464.14"; transcript_id "ENSMUST00000111252.4"; exon_number "9"; exon_id "ENSMUSE00000160475.2"; gene_type "protein_coding"; gene_name "Pex19"; transcript_type "protein_coding"; transcript_name "Pex19-202"; protein_id "ENSMUSP00000106883.4"; transcript_support_level "1"; mgi_id "MGI:1334458"; tag "basic"; ccdsid "CCDS48445.1"; havana_gene "OTTMUSG00000029601.1"; havana_transcript "OTTMUST00000073428.1";
chr1	HAVANA	exon	171960697	171960873	.	+	.	gene_id "ENSMUSG00000003464.14"; transcript_id "ENSMUST00000111252.4"; exon_number "10"; exon_id "ENSMUSE00000160475.2"; gene_type "protein_coding"; gene_name "Pex19"; transcript_type "protein_coding"; transcript_name "Pex19-202"; protein_id "ENSMUSP00000106883.4"; transcript_support_level "1"; mgi_id "MGI:1334458"; tag "basic"; ccdsid "CCDS48445.1"; havana_gene "OTTMUSG00000029601.1"; havana_transcript "OTTMUST00000073428.1";
chr1	HAVANA	CDS	171961567	171961611	.	+	.	gene_id "ENSMUSG00000003464.14"; transcript_id "ENSMUST00000111252.4"; exon_number "11"; exon_id "ENSMUSE00000160468.2"; gene_type "protein_coding"; gene_name "Pex19"; transcript_type "protein_coding"; transcript_name "Pex19-202"; protein_id "ENSMUSP00000106883.4"; transcript_support_level "1"; mgi_id "MGI:1334458"; tag "basic"; ccdsid "CCDS48445.1"; havana_gene "OTTMUSG00000029601.1"; havana_transcript "OTTMUST00000073428.1";
chr1	HAVANA	exon	171961567	171961611	.	+	.	gene_id "ENSMUSG00000003464.14"; transcript_id "ENSMUST00000111252.4"; exon_number "12"; exon_id "ENSMUSE00000160468.2"; gene_type "protein_coding"; gene_name "Pex19"; transcript_type "protein_coding"; transcript_name "Pex19-202"; protein_id "ENSMUSP00000106883.4"; transcript_support_level "1"; mgi_id "MGI:1334458"; tag "basic"; ccdsid "CCDS48445.1"; havana_gene "OTTMUSG00000029601.1"; havana_transcript "OTTMUST00000073428.1";
chr1	HAVANA	CDS	171961774	171961854	.	+	.	gene_id "ENSMUSG00000003464.14"; transcript_id "ENSMUST00000111252.4"; exon_number "13"; exon_id "chr1.5706";
chr1	HAVANA	exon	171961774	171964060	.	+	.	gene_id "ENSMUSG00000003464.14"; transcript_id "ENSMUST00000111252.4"; exon_number "14"; exon_id "ENSMUSE00000762901.2"; gene_type "protein_coding"; gene_name "Pex19"; transcript_type "protein_coding"; transcript_name "Pex19-202"; protein_id "ENSMUSP00000106883.4"; transcript_support_level "1"; mgi_id "MGI:1334458"; tag "basic"; ccdsid "CCDS48445.1"; havana_gene "OTTMUSG00000029601.1"; havana_transcript "OTTMUST00000073428.1";
chr1	HAVANA	stop_codon	171961855	171961857	.	+	.	gene_id "ENSMUSG00000003464.14"; transcript_id "ENSMUST00000111252.4"; exon_number "15"; exon_id "chr1.5707";
chr1	HAVANA	UTR	171961855	171964060	.	+	.	gene_id "ENSMUSG00000003464.14"; transcript_id "ENSMUST00000111252.4"; exon_number "16"; exon_id "5712";
chr1	HAVANA	gene	171975651	172024572	.	+	.	gene_id "ENSMUSG00000026554.16"; transcripts "3"; gene_type "protein_coding"; gene_name "Dcaf8"; mgi_id "MGI:91860"; havana_gene "OTTMUSG00000050094.1";
chr1	HAVANA	transcript	171975709	172023033	.	+	.	gene_id "ENSMUSG00000026554.16"; transcript_id "ENSMUST00000192704.6"; exons "14"; gene_type "protein_coding"; gene_name "Dcaf8"; transcript_type "protein_coding"; transcript_name "Dcaf8-206"; protein_id "ENSMUSP00000141732.2"; transcript_support_level "1"; mgi_id "MGI:91860"; tag "alternative_5_UTR"; ccdsid "CCDS15509.1"; havana_gene "OTTMUSG00000050094.1"; havana_transcript "OTTMUST00000127398.1";
chr1	HAVANA	UTR	171975709	171975905	.	+	.	gene_id "ENSMUSG00000026554.16"; transcript_id "ENSMUST00000192704.6"; exon_number "1"; exon_id "ENSMUSE00001341376.2"; gene_type "protein_coding"; gene_name "Dcaf8"; transcript_type "protein_coding"; transcript_name "Dcaf8-206"; protein_id "ENSMUSP00000141732.2"; transcript_support_level "1"; mgi_id "MGI:91860"; tag "alternative_5_UTR"; ccdsid "CCDS15509.1"; havana_gene "OTTMUSG00000050094.1"; havana_transcript "OTTMUST00000127398.1";
chr1	HAVANA	exon	171975709	171975905	.	+	.	gene_id "ENSMUSG00000026554.16"; transcript_id "ENSMUST00000192704.6"; exon_number "2"; exon_id "ENSMUSE00001341376.2"; gene_type "protein_coding"; gene_name "Dcaf8"; transcript_type "protein_coding"; transcript_name "Dcaf8-206"; protein_id "ENSMUSP00000141732.2"; transcript_support_level "1"; mgi_id "MGI:91860"; tag "alternative_5_UTR"; ccdsid "CCDS15509.1"; havana_gene "OTTMUSG00000050094.1"; havana_transcript "OTTMUST00000127398.1";
chr1	HAVANA	UTR	171976816	171976888	.	+	.	gene_id "ENSMUSG00000026554.16"; transcript_id "ENSMUST00000192704.6"; exon_number "3"; exon_id "ENSMUSE00000344466.2"; gene_type "protein_coding"; gene_name "Dcaf8"; transcript_type "protein_coding"; transcript_name "Dcaf8-206"; protein_id "ENSMUSP00000141732.2"; transcript_support_level "1"; mgi_id "MGI:91860"; tag "alternative_5_UTR"; ccdsid "CCDS15509.1"; havana_gene "OTTMUSG00000050094.1"; havana_transcript "OTTMUST00000127398.1";
chr1	HAVANA	exon	171976816	171976888	.	+	.	gene_id "ENSMUSG00000026554.16"; transcript_id "ENSMUST00000192704.6"; exon_number "4"; exon_id "ENSMUSE00000344466.2"; gene_type "protein_coding"; gene_name "Dcaf8"; transcript_type "protein_coding"; transcript_name "Dcaf8-206"; protein_id "ENSMUSP00000141732.2"; transcript_support_level "1"; mgi_id "MGI:91860"; tag "alternative_5_UTR"; ccdsid "CCDS15509.1"; havana_gene "OTTMUSG00000050094.1"; havana_transcript "OTTMUST00000127398.1";
chr1	HAVANA	UTR	171993415	171993433	.	+	.	gene_id "ENSMUSG00000026554.16"; transcript_id "ENSMUST00000192704.6"; exon_number "5"; exon_id "5713";
chr1	HAVANA	exon	171993415	171993485	.	+	.	gene_id "ENSMUSG00000026554.16"; transcript_id "ENSMUST00000192704.6"; exon_number "6"; exon_id "ENSMUSE00001341082.2"; gene_type "protein_coding"; gene_name "Dcaf8"; transcript_type "protein_coding"; transcript_name "Dcaf8-206"; protein_id "ENSMUSP00000141732.2"; transcript_support_level "1"; mgi_id "MGI:91860"; tag "alternative_5_UTR"; ccdsid "CCDS15509.1"; havana_gene "OTTMUSG00000050094.1"; havana_transcript "OTTMUST00000127398.1";
chr1	HAVANA	start_codon	171993434	171993436	.	+	.	gene_id "ENSMUSG00000026554.16"; transcript_id "ENSMUST00000192704.6"; exon_number "7"; exon_id "5714";
chr1	HAVANA	CDS	171993434	171993485	.	+	.	gene_id "ENSMUSG00000026554.16"; transcript_id "ENSMUST00000192704.6"; exon_number "8"; exon_id "5715";
chr1	HAVANA	CDS	171999896	172000548	.	+	.	gene_id "ENSMUSG00000026554.16"; transcript_id "ENSMUST00000192704.6"; exon_number "9"; exon_id "ENSMUSE00001337101.2"; gene_type "protein_coding"; gene_name "Dcaf8"; transcript_type "protein_coding"; transcript_name "Dcaf8-206"; protein_id "ENSMUSP00000141732.2"; transcript_support_level "1"; mgi_id "MGI:91860"; tag "alternative_5_UTR"; ccdsid "CCDS15509.1"; havana_gene "OTTMUSG00000050094.1"; havana_transcript "OTTMUST00000127398.1";
chr1	HAVANA	exon	171999896	172000548	.	+	.	gene_id "ENSMUSG00000026554.16"; transcript_id "ENSMUST00000192704.6"; exon_number "10"; exon_id "ENSMUSE00001337101.2"; gene_type "protein_coding"; gene_name "Dcaf8"; transcript_type "protein_coding"; transcript_name "Dcaf8-206"; protein_id "ENSMUSP00000141732.2"; transcript_support_level "1"; mgi_id "MGI:91860"; tag "alternative_5_UTR"; ccdsid "CCDS15509.1"; havana_gene "OTTMUSG00000050094.1"; havana_transcript "OTTMUST00000127398.1";
chr1	HAVANA	CDS	172001510	172001650	.	+	.	gene_id "ENSMUSG00000026554.16"; transcript_id "ENSMUST00000192704.6"; exon_number "11"; exon_id "ENSMUSE00001341897.2"; gene_type "protein_coding"; gene_name "Dcaf8"; transcript_type "protein_coding"; transcript_name "Dcaf8-206"; protein_id "ENSMUSP00000141732.2"; transcript_support_level "1"; mgi_id "MGI:91860"; tag "alternative_5_UTR"; ccdsid "CCDS15509.1"; havana_gene "OTTMUSG00000050094.1"; havana_transcript "OTTMUST00000127398.1";
chr1	HAVANA	exon	172001510	172001650	.	+	.	gene_id "ENSMUSG00000026554.16"; transcript_id "ENSMUST00000192704.6"; exon_number "12"; exon_id "ENSMUSE00001341897.2"; gene_type "protein_coding"; gene_name "Dcaf8"; transcript_type "protein_coding"; transcript_name "Dcaf8-206"; protein_id "ENSMUSP00000141732.2"; transcript_support_level "1"; mgi_id "MGI:91860"; tag "alternative_5_UTR"; ccdsid "CCDS15509.1"; havana_gene "OTTMUSG00000050094.1"; havana_transcript "OTTMUST00000127398.1";
chr1	HAVANA	CDS	172003050	172003144	.	+	.	gene_id "ENSMUSG00000026554.16"; transcript_id "ENSMUST00000192704.6"; exon_number "13"; exon_id "ENSMUSE00000296414.2"; gene_type "protein_coding"; gene_name "Dcaf8"; transcript_type "protein_coding"; transcript_name "Dcaf8-206"; protein_id "ENSMUSP00000141732.2"; transcript_support_level "1"; mgi_id "MGI:91860"; tag "alternative_5_UTR"; ccdsid "CCDS15509.1"; havana_gene "OTTMUSG00000050094.1"; havana_transcript "OTTMUST00000127398.1";
chr1	HAVANA	exon	172003050	172003144	.	+	.	gene_id "ENSMUSG00000026554.16"; transcript_id "ENSMUST00000192704.6"; exon_number "14"; exon_id "ENSMUSE00000296414.2"; gene_type "protein_coding"; gene_name "Dcaf8"; transcript_type "protein_coding"; transcript_name "Dcaf8-206"; protein_id "ENSMUSP00000141732.2"; transcript_support_level "1"; mgi_id "MGI:91860"; tag "alternative_5_UTR"; ccdsid "CCDS15509.1"; havana_gene "OTTMUSG00000050094.1"; havana_transcript "OTTMUST00000127398.1";
chr1	HAVANA	CDS	172007474	172007584	.	+	.	gene_id "ENSMUSG00000026554.16"; transcript_id "ENSMUST00000192704.6"; exon_number "15"; exon_id "ENSMUSE00000296344.2"; gene_type "protein_coding"; gene_name "Dcaf8"; transcript_type "protein_coding"; transcript_name "Dcaf8-206"; protein_id "ENSMUSP00000141732.2"; transcript_support_level "1"; mgi_id "MGI:91860"; tag "alternative_5_UTR"; ccdsid "CCDS15509.1"; havana_gene "OTTMUSG00000050094.1"; havana_transcript "OTTMUST00000127398.1";
chr1	HAVANA	exon	172007474	172007584	.	+	.	gene_id "ENSMUSG00000026554.16"; transcript_id "ENSMUST00000192704.6"; exon_number "16"; exon_id "ENSMUSE00000296344.2"; gene_type "protein_coding"; gene_name "Dcaf8"; transcript_type "protein_coding"; transcript_name "Dcaf8-206"; protein_id "ENSMUSP00000141732.2"; transcript_support_level "1"; mgi_id "MGI:91860"; tag "alternative_5_UTR"; ccdsid "CCDS15509.1"; havana_gene "OTTMUSG00000050094.1"; havana_transcript "OTTMUST00000127398.1";
chr1	HAVANA	CDS	172013863	172013935	.	+	.	gene_id "ENSMUSG00000026554.16"; transcript_id "ENSMUST00000192704.6"; exon_number "17"; exon_id "ENSMUSE00000296335.2"; gene_type "protein_coding"; gene_name "Dcaf8"; transcript_type "protein_coding"; transcript_name "Dcaf8-206"; protein_id "ENSMUSP00000141732.2"; transcript_support_level "1"; mgi_id "MGI:91860"; tag "alternative_5_UTR"; ccdsid "CCDS15509.1"; havana_gene "OTTMUSG00000050094.1"; havana_transcript "OTTMUST00000127398.1";
chr1	HAVANA	exon	172013863	172013935	.	+	.	gene_id "ENSMUSG00000026554.16"; transcript_id "ENSMUST00000192704.6"; exon_number "18"; exon_id "ENSMUSE00000296335.2"; gene_type "protein_coding"; gene_name "Dcaf8"; transcript_type "protein_coding"; transcript_name "Dcaf8-206"; protein_id "ENSMUSP00000141732.2"; transcript_support_level "1"; mgi_id "MGI:91860"; tag "alternative_5_UTR"; ccdsid "CCDS15509.1"; havana_gene "OTTMUSG00000050094.1"; havana_transcript "OTTMUST00000127398.1";
chr1	HAVANA	CDS	172014422	172014479	.	+	.	gene_id "ENSMUSG00000026554.16"; transcript_id "ENSMUST00000192704.6"; exon_number "19"; exon_id "ENSMUSE00000296325.2"; gene_type "protein_coding"; gene_name "Dcaf8"; transcript_type "protein_coding"; transcript_name "Dcaf8-206"; protein_id "ENSMUSP00000141732.2"; transcript_support_level "1"; mgi_id "MGI:91860"; tag "alternative_5_UTR"; ccdsid "CCDS15509.1"; havana_gene "OTTMUSG00000050094.1"; havana_transcript "OTTMUST00000127398.1";
chr1	HAVANA	exon	172014422	172014479	.	+	.	gene_id "ENSMUSG00000026554.16"; transcript_id "ENSMUST00000192704.6"; exon_number "20"; exon_id "ENSMUSE00000296325.2"; gene_type "protein_coding"; gene_name "Dcaf8"; transcript_type "protein_coding"; transcript_name "Dcaf8-206"; protein_id "ENSMUSP00000141732.2"; transcript_support_level "1"; mgi_id "MGI:91860"; tag "alternative_5_UTR"; ccdsid "CCDS15509.1"; havana_gene "OTTMUSG00000050094.1"; havana_transcript "OTTMUST00000127398.1";
chr1	HAVANA	CDS	172014920	172015027	.	+	.	gene_id "ENSMUSG00000026554.16"; transcript_id "ENSMUST00000192704.6"; exon_number "21"; exon_id "ENSMUSE00001342147.2"; gene_type "protein_coding"; gene_name "Dcaf8"; transcript_type "protein_coding"; transcript_name "Dcaf8-206"; protein_id "ENSMUSP00000141732.2"; transcript_support_level "1"; mgi_id "MGI:91860"; tag "alternative_5_UTR"; ccdsid "CCDS15509.1"; havana_gene "OTTMUSG00000050094.1"; havana_transcript "OTTMUST00000127398.1";
chr1	HAVANA	exon	172014920	172015027	.	+	.	gene_id "ENSMUSG00000026554.16"; transcript_id "ENSMUST00000192704.6"; exon_number "22"; exon_id "ENSMUSE00001342147.2"; gene_type "protein_coding"; gene_name "Dcaf8"; transcript_type "protein_coding"; transcript_name "Dcaf8-206"; protein_id "ENSMUSP00000141732.2"; transcript_support_level "1"; mgi_id "MGI:91860"; tag "alternative_5_UTR"; ccdsid "CCDS15509.1"; havana_gene "OTTMUSG00000050094.1"; havana_transcript "OTTMUST00000127398.1";
chr1	HAVANA	CDS	172016506	172016636	.	+	.	gene_id "ENSMUSG00000026554.16"; transcript_id "ENSMUST00000192704.6"; exon_number "23"; exon_id "ENSMUSE00001025161.2"; gene_type "protein_coding"; gene_name "Dcaf8"; transcript_type "protein_coding"; transcript_name "Dcaf8-206"; protein_id "ENSMUSP00000141732.2"; transcript_support_level "1"; mgi_id "MGI:91860"; tag "alternative_5_UTR"; ccdsid "CCDS15509.1"; havana_gene "OTTMUSG00000050094.1"; havana_transcript "OTTMUST00000127398.1";
chr1	HAVANA	exon	172016506	172016636	.	+	.	gene_id "ENSMUSG00000026554.16"; transcript_id "ENSMUST00000192704.6"; exon_number "24"; exon_id "ENSMUSE00001025161.2"; gene_type "protein_coding"; gene_name "Dcaf8"; transcript_type "protein_coding"; transcript_name "Dcaf8-206"; protein_id "ENSMUSP00000141732.2"; transcript_support_level "1"; mgi_id "MGI:91860"; tag "alternative_5_UTR"; ccdsid "CCDS15509.1"; havana_gene "OTTMUSG00000050094.1"; havana_transcript "OTTMUST00000127398.1";
chr1	HAVANA	CDS	172020085	172020204	.	+	.	gene_id "ENSMUSG00000026554.16"; transcript_id "ENSMUST00000192704.6"; exon_number "25"; exon_id "ENSMUSE00001061133.2"; gene_type "protein_coding"; gene_name "Dcaf8"; transcript_type "protein_coding"; transcript_name "Dcaf8-206"; protein_id "ENSMUSP00000141732.2"; transcript_support_level "1"; mgi_id "MGI:91860"; tag "alternative_5_UTR"; ccdsid "CCDS15509.1"; havana_gene "OTTMUSG00000050094.1"; havana_transcript "OTTMUST00000127398.1";
chr1	HAVANA	exon	172020085	172020204	.	+	.	gene_id "ENSMUSG00000026554.16"; transcript_id "ENSMUST00000192704.6"; exon_number "26"; exon_id "ENSMUSE00001061133.2"; gene_type "protein_coding"; gene_name "Dcaf8"; transcript_type "protein_coding"; transcript_name "Dcaf8-206"; protein_id "ENSMUSP00000141732.2"; transcript_support_level "1"; mgi_id "MGI:91860"; tag "alternative_5_UTR"; ccdsid "CCDS15509.1"; havana_gene "OTTMUSG00000050094.1"; havana_transcript "OTTMUST00000127398.1";
chr1	HAVANA	CDS	172021352	172021468	.	+	.	gene_id "ENSMUSG00000026554.16"; transcript_id "ENSMUST00000192704.6"; exon_number "27"; exon_id "ENSMUSE00000970136.2"; gene_type "protein_coding"; gene_name "Dcaf8"; transcript_type "protein_coding"; transcript_name "Dcaf8-206"; protein_id "ENSMUSP00000141732.2"; transcript_support_level "1"; mgi_id "MGI:91860"; tag "alternative_5_UTR"; ccdsid "CCDS15509.1"; havana_gene "OTTMUSG00000050094.1"; havana_transcript "OTTMUST00000127398.1";
chr1	HAVANA	exon	172021352	172021468	.	+	.	gene_id "ENSMUSG00000026554.16"; transcript_id "ENSMUST00000192704.6"; exon_number "28"; exon_id "ENSMUSE00000970136.2"; gene_type "protein_coding"; gene_name "Dcaf8"; transcript_type "protein_coding"; transcript_name "Dcaf8-206"; protein_id "ENSMUSP00000141732.2"; transcript_support_level "1"; mgi_id "MGI:91860"; tag "alternative_5_UTR"; ccdsid "CCDS15509.1"; havana_gene "OTTMUSG00000050094.1"; havana_transcript "OTTMUST00000127398.1";
chr1	HAVANA	CDS	172022123	172022236	.	+	.	gene_id "ENSMUSG00000026554.16"; transcript_id "ENSMUST00000192704.6"; exon_number "29"; exon_id "5716";
chr1	HAVANA	exon	172022123	172023033	.	+	.	gene_id "ENSMUSG00000026554.16"; transcript_id "ENSMUST00000192704.6"; exon_number "30"; exon_id "ENSMUSE00001337292.2"; gene_type "protein_coding"; gene_name "Dcaf8"; transcript_type "protein_coding"; transcript_name "Dcaf8-206"; protein_id "ENSMUSP00000141732.2"; transcript_support_level "1"; mgi_id "MGI:91860"; tag "alternative_5_UTR"; ccdsid "CCDS15509.1"; havana_gene "OTTMUSG00000050094.1"; havana_transcript "OTTMUST00000127398.1";
chr1	HAVANA	stop_codon	172022237	172022239	.	+	.	gene_id "ENSMUSG00000026554.16"; transcript_id "ENSMUST00000192704.6"; exon_number "31"; exon_id "5717";
chr1	HAVANA	UTR	172022237	172023033	.	+	.	gene_id "ENSMUSG00000026554.16"; transcript_id "ENSMUST00000192704.6"; exon_number "32"; exon_id "5718";
chr1	HAVANA	transcript	171975685	172023074	.	+	.	gene_id "ENSMUSG00000026554.16"; transcript_id "ENSMUST00000191689.6"; exons "14"; gene_type "protein_coding"; gene_name "Dcaf8"; transcript_type "protein_coding"; transcript_name "Dcaf8-202"; protein_id "ENSMUSP00000141731.2"; transcript_support_level "1"; mgi_id "MGI:91860"; tag "basic"; ccdsid "CCDS15509.1"; havana_gene "OTTMUSG00000050094.1"; havana_transcript "OTTMUST00000127396.1";
chr1	HAVANA	UTR	171975685	171975735	.	+	.	gene_id "ENSMUSG00000026554.16"; transcript_id "ENSMUST00000191689.6"; exon_number "1"; exon_id "ENSMUSE00001342588.2"; gene_type "protein_coding"; gene_name "Dcaf8"; transcript_type "protein_coding"; transcript_name "Dcaf8-202"; protein_id "ENSMUSP00000141731.2"; transcript_support_level "1"; mgi_id "MGI:91860"; tag "basic"; ccdsid "CCDS15509.1"; havana_gene "OTTMUSG00000050094.1"; havana_transcript "OTTMUST00000127396.1";
chr1	HAVANA	exon	171975685	171975735	.	+	.	gene_id "ENSMUSG00000026554.16"; transcript_id "ENSMUST00000191689.6"; exon_number "2"; exon_id "ENSMUSE00001342588.2"; gene_type "protein_coding"; gene_name "Dcaf8"; transcript_type "protein_coding"; transcript_name "Dcaf8-202"; protein_id "ENSMUSP00000141731.2"; transcript_support_level "1"; mgi_id "MGI:91860"; tag "basic"; ccdsid "CCDS15509.1"; havana_gene "OTTMUSG00000050094.1"; havana_transcript "OTTMUST00000127396.1";
chr1	HAVANA	UTR	171976816	171976888	.	+	.	gene_id "ENSMUSG00000026554.16"; transcript_id "ENSMUST00000191689.6"; exon_number "3"; exon_id "ENSMUSE00000344466.2"; gene_type "protein_coding"; gene_name "Dcaf8"; transcript_type "protein_coding"; transcript_name "Dcaf8-202"; protein_id "ENSMUSP00000141731.2"; transcript_support_level "1"; mgi_id "MGI:91860"; tag "basic"; ccdsid "CCDS15509.1"; havana_gene "OTTMUSG00000050094.1"; havana_transcript "OTTMUST00000127396.1";
chr1	HAVANA	exon	171976816	171976888	.	+	.	gene_id "ENSMUSG00000026554.16"; transcript_id "ENSMUST00000191689.6"; exon_number "4"; exon_id "ENSMUSE00000344466.2"; gene_type "protein_coding"; gene_name "Dcaf8"; transcript_type "protein_coding"; transcript_name "Dcaf8-202"; protein_id "ENSMUSP00000141731.2"; transcript_support_level "1"; mgi_id "MGI:91860"; tag "basic"; ccdsid "CCDS15509.1"; havana_gene "OTTMUSG00000050094.1"; havana_transcript "OTTMUST00000127396.1";
chr1	HAVANA	UTR	171993415	171993433	.	+	.	gene_id "ENSMUSG00000026554.16"; transcript_id "ENSMUST00000191689.6"; exon_number "5"; exon_id "chr1.5713";
chr1	HAVANA	exon	171993415	171993485	.	+	.	gene_id "ENSMUSG00000026554.16"; transcript_id "ENSMUST00000191689.6"; exon_number "6"; exon_id "ENSMUSE00001341082.2"; gene_type "protein_coding"; gene_name "Dcaf8"; transcript_type "protein_coding"; transcript_name "Dcaf8-202"; protein_id "ENSMUSP00000141731.2"; transcript_support_level "1"; mgi_id "MGI:91860"; tag "basic"; ccdsid "CCDS15509.1"; havana_gene "OTTMUSG00000050094.1"; havana_transcript "OTTMUST00000127396.1";
chr1	HAVANA	start_codon	171993434	171993436	.	+	.	gene_id "ENSMUSG00000026554.16"; transcript_id "ENSMUST00000191689.6"; exon_number "7"; exon_id "chr1.5714";
chr1	HAVANA	CDS	171993434	171993485	.	+	.	gene_id "ENSMUSG00000026554.16"; transcript_id "ENSMUST00000191689.6"; exon_number "8"; exon_id "chr1.5715";
chr1	HAVANA	CDS	171999896	172000548	.	+	.	gene_id "ENSMUSG00000026554.16"; transcript_id "ENSMUST00000191689.6"; exon_number "9"; exon_id "ENSMUSE00001337101.2"; gene_type "protein_coding"; gene_name "Dcaf8"; transcript_type "protein_coding"; transcript_name "Dcaf8-202"; protein_id "ENSMUSP00000141731.2"; transcript_support_level "1"; mgi_id "MGI:91860"; tag "basic"; ccdsid "CCDS15509.1"; havana_gene "OTTMUSG00000050094.1"; havana_transcript "OTTMUST00000127396.1";
chr1	HAVANA	exon	171999896	172000548	.	+	.	gene_id "ENSMUSG00000026554.16"; transcript_id "ENSMUST00000191689.6"; exon_number "10"; exon_id "ENSMUSE00001337101.2"; gene_type "protein_coding"; gene_name "Dcaf8"; transcript_type "protein_coding"; transcript_name "Dcaf8-202"; protein_id "ENSMUSP00000141731.2"; transcript_support_level "1"; mgi_id "MGI:91860"; tag "basic"; ccdsid "CCDS15509.1"; havana_gene "OTTMUSG00000050094.1"; havana_transcript "OTTMUST00000127396.1";
chr1	HAVANA	CDS	172001510	172001650	.	+	.	gene_id "ENSMUSG00000026554.16"; transcript_id "ENSMUST00000191689.6"; exon_number "11"; exon_id "ENSMUSE00001341897.2"; gene_type "protein_coding"; gene_name "Dcaf8"; transcript_type "protein_coding"; transcript_name "Dcaf8-202"; protein_id "ENSMUSP00000141731.2"; transcript_support_level "1"; mgi_id "MGI:91860"; tag "basic"; ccdsid "CCDS15509.1"; havana_gene "OTTMUSG00000050094.1"; havana_transcript "OTTMUST00000127396.1";
chr1	HAVANA	exon	172001510	172001650	.	+	.	gene_id "ENSMUSG00000026554.16"; transcript_id "ENSMUST00000191689.6"; exon_number "12"; exon_id "ENSMUSE00001341897.2"; gene_type "protein_coding"; gene_name "Dcaf8"; transcript_type "protein_coding"; transcript_name "Dcaf8-202"; protein_id "ENSMUSP00000141731.2"; transcript_support_level "1"; mgi_id "MGI:91860"; tag "basic"; ccdsid "CCDS15509.1"; havana_gene "OTTMUSG00000050094.1"; havana_transcript "OTTMUST00000127396.1";
chr1	HAVANA	CDS	172003050	172003144	.	+	.	gene_id "ENSMUSG00000026554.16"; transcript_id "ENSMUST00000191689.6"; exon_number "13"; exon_id "ENSMUSE00000296414.2"; gene_type "protein_coding"; gene_name "Dcaf8"; transcript_type "protein_coding"; transcript_name "Dcaf8-202"; protein_id "ENSMUSP00000141731.2"; transcript_support_level "1"; mgi_id "MGI:91860"; tag "basic"; ccdsid "CCDS15509.1"; havana_gene "OTTMUSG00000050094.1"; havana_transcript "OTTMUST00000127396.1";
chr1	HAVANA	exon	172003050	172003144	.	+	.	gene_id "ENSMUSG00000026554.16"; transcript_id "ENSMUST00000191689.6"; exon_number "14"; exon_id "ENSMUSE00000296414.2"; gene_type "protein_coding"; gene_name "Dcaf8"; transcript_type "protein_coding"; transcript_name "Dcaf8-202"; protein_id "ENSMUSP00000141731.2"; transcript_support_level "1"; mgi_id "MGI:91860"; tag "basic"; ccdsid "CCDS15509.1"; havana_gene "OTTMUSG00000050094.1"; havana_transcript "OTTMUST00000127396.1";
chr1	HAVANA	CDS	172007474	172007584	.	+	.	gene_id "ENSMUSG00000026554.16"; transcript_id "ENSMUST00000191689.6"; exon_number "15"; exon_id "ENSMUSE00000296344.2"; gene_type "protein_coding"; gene_name "Dcaf8"; transcript_type "protein_coding"; transcript_name "Dcaf8-202"; protein_id "ENSMUSP00000141731.2"; transcript_support_level "1"; mgi_id "MGI:91860"; tag "basic"; ccdsid "CCDS15509.1"; havana_gene "OTTMUSG00000050094.1"; havana_transcript "OTTMUST00000127396.1";
chr1	HAVANA	exon	172007474	172007584	.	+	.	gene_id "ENSMUSG00000026554.16"; transcript_id "ENSMUST00000191689.6"; exon_number "16"; exon_id "ENSMUSE00000296344.2"; gene_type "protein_coding"; gene_name "Dcaf8"; transcript_type "protein_coding"; transcript_name "Dcaf8-202"; protein_id "ENSMUSP00000141731.2"; transcript_support_level "1"; mgi_id "MGI:91860"; tag "basic"; ccdsid "CCDS15509.1"; havana_gene "OTTMUSG00000050094.1"; havana_transcript "OTTMUST00000127396.1";
chr1	HAVANA	CDS	172013863	172013935	.	+	.	gene_id "ENSMUSG00000026554.16"; transcript_id "ENSMUST00000191689.6"; exon_number "17"; exon_id "ENSMUSE00000296335.2"; gene_type "protein_coding"; gene_name "Dcaf8"; transcript_type "protein_coding"; transcript_name "Dcaf8-202"; protein_id "ENSMUSP00000141731.2"; transcript_support_level "1"; mgi_id "MGI:91860"; tag "basic"; ccdsid "CCDS15509.1"; havana_gene "OTTMUSG00000050094.1"; havana_transcript "OTTMUST00000127396.1";
chr1	HAVANA	exon	172013863	172013935	.	+	.	gene_id "ENSMUSG00000026554.16"; transcript_id "ENSMUST00000191689.6"; exon_number "18"; exon_id "ENSMUSE00000296335.2"; gene_type "protein_coding"; gene_name "Dcaf8"; transcript_type "protein_coding"; transcript_name "Dcaf8-202"; protein_id "ENSMUSP00000141731.2"; transcript_support_level "1"; mgi_id "MGI:91860"; tag "basic"; ccdsid "CCDS15509.1"; havana_gene "OTTMUSG00000050094.1"; havana_transcript "OTTMUST00000127396.1";
chr1	HAVANA	CDS	172014422	172014479	.	+	.	gene_id "ENSMUSG00000026554.16"; transcript_id "ENSMUST00000191689.6"; exon_number "19"; exon_id "ENSMUSE00000296325.2"; gene_type "protein_coding"; gene_name "Dcaf8"; transcript_type "protein_coding"; transcript_name "Dcaf8-202"; protein_id "ENSMUSP00000141731.2"; transcript_support_level "1"; mgi_id "MGI:91860"; tag "basic"; ccdsid "CCDS15509.1"; havana_gene "OTTMUSG00000050094.1"; havana_transcript "OTTMUST00000127396.1";
chr1	HAVANA	exon	172014422	172014479	.	+	.	gene_id "ENSMUSG00000026554.16"; transcript_id "ENSMUST00000191689.6"; exon_number "20"; exon_id "ENSMUSE00000296325.2"; gene_type "protein_coding"; gene_name "Dcaf8"; transcript_type "protein_coding"; transcript_name "Dcaf8-202"; protein_id "ENSMUSP00000141731.2"; transcript_support_level "1"; mgi_id "MGI:91860"; tag "basic"; ccdsid "CCDS15509.1"; havana_gene "OTTMUSG00000050094.1"; havana_transcript "OTTMUST00000127396.1";
chr1	HAVANA	CDS	172014920	172015027	.	+	.	gene_id "ENSMUSG00000026554.16"; transcript_id "ENSMUST00000191689.6"; exon_number "21"; exon_id "ENSMUSE00001342147.2"; gene_type "protein_coding"; gene_name "Dcaf8"; transcript_type "protein_coding"; transcript_name "Dcaf8-202"; protein_id "ENSMUSP00000141731.2"; transcript_support_level "1"; mgi_id "MGI:91860"; tag "basic"; ccdsid "CCDS15509.1"; havana_gene "OTTMUSG00000050094.1"; havana_transcript "OTTMUST00000127396.1";
chr1	HAVANA	exon	172014920	172015027	.	+	.	gene_id "ENSMUSG00000026554.16"; transcript_id "ENSMUST00000191689.6"; exon_number "22"; exon_id "ENSMUSE00001342147.2"; gene_type "protein_coding"; gene_name "Dcaf8"; transcript_type "protein_coding"; transcript_name "Dcaf8-202"; protein_id "ENSMUSP00000141731.2"; transcript_support_level "1"; mgi_id "MGI:91860"; tag "basic"; ccdsid "CCDS15509.1"; havana_gene "OTTMUSG00000050094.1"; havana_transcript "OTTMUST00000127396.1";
chr1	HAVANA	CDS	172016506	172016636	.	+	.	gene_id "ENSMUSG00000026554.16"; transcript_id "ENSMUST00000191689.6"; exon_number "23"; exon_id "ENSMUSE00001025161.2"; gene_type "protein_coding"; gene_name "Dcaf8"; transcript_type "protein_coding"; transcript_name "Dcaf8-202"; protein_id "ENSMUSP00000141731.2"; transcript_support_level "1"; mgi_id "MGI:91860"; tag "basic"; ccdsid "CCDS15509.1"; havana_gene "OTTMUSG00000050094.1"; havana_transcript "OTTMUST00000127396.1";
chr1	HAVANA	exon	172016506	172016636	.	+	.	gene_id "ENSMUSG00000026554.16"; transcript_id "ENSMUST00000191689.6"; exon_number "24"; exon_id "ENSMUSE00001025161.2"; gene_type "protein_coding"; gene_name "Dcaf8"; transcript_type "protein_coding"; transcript_name "Dcaf8-202"; protein_id "ENSMUSP00000141731.2"; transcript_support_level "1"; mgi_id "MGI:91860"; tag "basic"; ccdsid "CCDS15509.1"; havana_gene "OTTMUSG00000050094.1"; havana_transcript "OTTMUST00000127396.1";
chr1	HAVANA	CDS	172020085	172020204	.	+	.	gene_id "ENSMUSG00000026554.16"; transcript_id "ENSMUST00000191689.6"; exon_number "25"; exon_id "ENSMUSE00001061133.2"; gene_type "protein_coding"; gene_name "Dcaf8"; transcript_type "protein_coding"; transcript_name "Dcaf8-202"; protein_id "ENSMUSP00000141731.2"; transcript_support_level "1"; mgi_id "MGI:91860"; tag "basic"; ccdsid "CCDS15509.1"; havana_gene "OTTMUSG00000050094.1"; havana_transcript "OTTMUST00000127396.1";
chr1	HAVANA	exon	172020085	172020204	.	+	.	gene_id "ENSMUSG00000026554.16"; transcript_id "ENSMUST00000191689.6"; exon_number "26"; exon_id "ENSMUSE00001061133.2"; gene_type "protein_coding"; gene_name "Dcaf8"; transcript_type "protein_coding"; transcript_name "Dcaf8-202"; protein_id "ENSMUSP00000141731.2"; transcript_support_level "1"; mgi_id "MGI:91860"; tag "basic"; ccdsid "CCDS15509.1"; havana_gene "OTTMUSG00000050094.1"; havana_transcript "OTTMUST00000127396.1";
chr1	HAVANA	CDS	172021352	172021468	.	+	.	gene_id "ENSMUSG00000026554.16"; transcript_id "ENSMUST00000191689.6"; exon_number "27"; exon_id "ENSMUSE00000970136.2"; gene_type "protein_coding"; gene_name "Dcaf8"; transcript_type "protein_coding"; transcript_name "Dcaf8-202"; protein_id "ENSMUSP00000141731.2"; transcript_support_level "1"; mgi_id "MGI:91860"; tag "basic"; ccdsid "CCDS15509.1"; havana_gene "OTTMUSG00000050094.1"; havana_transcript "OTTMUST00000127396.1";
chr1	HAVANA	exon	172021352	172021468	.	+	.	gene_id "ENSMUSG00000026554.16"; transcript_id "ENSMUST00000191689.6"; exon_number "28"; exon_id "ENSMUSE00000970136.2"; gene_type "protein_coding"; gene_name "Dcaf8"; transcript_type "protein_coding"; transcript_name "Dcaf8-202"; protein_id "ENSMUSP00000141731.2"; transcript_support_level "1"; mgi_id "MGI:91860"; tag "basic"; ccdsid "CCDS15509.1"; havana_gene "OTTMUSG00000050094.1"; havana_transcript "OTTMUST00000127396.1";
chr1	HAVANA	CDS	172022123	172022236	.	+	.	gene_id "ENSMUSG00000026554.16"; transcript_id "ENSMUST00000191689.6"; exon_number "29"; exon_id "chr1.5716";
chr1	HAVANA	exon	172022123	172023074	.	+	.	gene_id "ENSMUSG00000026554.16"; transcript_id "ENSMUST00000191689.6"; exon_number "30"; exon_id "ENSMUSE00001337704.2"; gene_type "protein_coding"; gene_name "Dcaf8"; transcript_type "protein_coding"; transcript_name "Dcaf8-202"; protein_id "ENSMUSP00000141731.2"; transcript_support_level "1"; mgi_id "MGI:91860"; tag "basic"; ccdsid "CCDS15509.1"; havana_gene "OTTMUSG00000050094.1"; havana_transcript "OTTMUST00000127396.1";
chr1	HAVANA	stop_codon	172022237	172022239	.	+	.	gene_id "ENSMUSG00000026554.16"; transcript_id "ENSMUST00000191689.6"; exon_number "31"; exon_id "chr1.5717";
chr1	HAVANA	UTR	172022237	172023074	.	+	.	gene_id "ENSMUSG00000026554.16"; transcript_id "ENSMUST00000191689.6"; exon_number "32"; exon_id "5719";
chr1	HAVANA	transcript	171975745	172023956	.	+	.	gene_id "ENSMUSG00000026554.16"; transcript_id "ENSMUST00000074144.11"; exons "13"; gene_type "protein_coding"; gene_name "Dcaf8"; transcript_type "protein_coding"; transcript_name "Dcaf8-201"; protein_id "ENSMUSP00000073778.6"; transcript_support_level "1"; mgi_id "MGI:91860"; tag "alternative_5_UTR"; ccdsid "CCDS15509.1"; havana_gene "OTTMUSG00000050094.1"; havana_transcript "OTTMUST00000127399.1";
chr1	HAVANA	UTR	171975745	171976888	.	+	.	gene_id "ENSMUSG00000026554.16"; transcript_id "ENSMUST00000074144.11"; exon_number "1"; exon_id "ENSMUSE00001338626.2"; gene_type "protein_coding"; gene_name "Dcaf8"; transcript_type "protein_coding"; transcript_name "Dcaf8-201"; protein_id "ENSMUSP00000073778.6"; transcript_support_level "1"; mgi_id "MGI:91860"; tag "alternative_5_UTR"; ccdsid "CCDS15509.1"; havana_gene "OTTMUSG00000050094.1"; havana_transcript "OTTMUST00000127399.1";
chr1	HAVANA	exon	171975745	171976888	.	+	.	gene_id "ENSMUSG00000026554.16"; transcript_id "ENSMUST00000074144.11"; exon_number "2"; exon_id "ENSMUSE00001338626.2"; gene_type "protein_coding"; gene_name "Dcaf8"; transcript_type "protein_coding"; transcript_name "Dcaf8-201"; protein_id "ENSMUSP00000073778.6"; transcript_support_level "1"; mgi_id "MGI:91860"; tag "alternative_5_UTR"; ccdsid "CCDS15509.1"; havana_gene "OTTMUSG00000050094.1"; havana_transcript "OTTMUST00000127399.1";
chr1	HAVANA	UTR	171993415	171993433	.	+	.	gene_id "ENSMUSG00000026554.16"; transcript_id "ENSMUST00000074144.11"; exon_number "3"; exon_id "chr1.5713";
chr1	HAVANA	exon	171993415	171993485	.	+	.	gene_id "ENSMUSG00000026554.16"; transcript_id "ENSMUST00000074144.11"; exon_number "4"; exon_id "ENSMUSE00001341082.2"; gene_type "protein_coding"; gene_name "Dcaf8"; transcript_type "protein_coding"; transcript_name "Dcaf8-201"; protein_id "ENSMUSP00000073778.6"; transcript_support_level "1"; mgi_id "MGI:91860"; tag "alternative_5_UTR"; ccdsid "CCDS15509.1"; havana_gene "OTTMUSG00000050094.1"; havana_transcript "OTTMUST00000127399.1";
chr1	HAVANA	start_codon	171993434	171993436	.	+	.	gene_id "ENSMUSG00000026554.16"; transcript_id "ENSMUST00000074144.11"; exon_number "5"; exon_id "chr1.5714";
chr1	HAVANA	CDS	171993434	171993485	.	+	.	gene_id "ENSMUSG00000026554.16"; transcript_id "ENSMUST00000074144.11"; exon_number "6"; exon_id "chr1.5715";
chr1	HAVANA	CDS	171999896	172000548	.	+	.	gene_id "ENSMUSG00000026554.16"; transcript_id "ENSMUST00000074144.11"; exon_number "7"; exon_id "ENSMUSE00001337101.2"; gene_type "protein_coding"; gene_name "Dcaf8"; transcript_type "protein_coding"; transcript_name "Dcaf8-201"; protein_id "ENSMUSP00000073778.6"; transcript_support_level "1"; mgi_id "MGI:91860"; tag "alternative_5_UTR"; ccdsid "CCDS15509.1"; havana_gene "OTTMUSG00000050094.1"; havana_transcript "OTTMUST00000127399.1";
chr1	HAVANA	exon	171999896	172000548	.	+	.	gene_id "ENSMUSG00000026554.16"; transcript_id "ENSMUST00000074144.11"; exon_number "8"; exon_id "ENSMUSE00001337101.2"; gene_type "protein_coding"; gene_name "Dcaf8"; transcript_type "protein_coding"; transcript_name "Dcaf8-201"; protein_id "ENSMUSP00000073778.6"; transcript_support_level "1"; mgi_id "MGI:91860"; tag "alternative_5_UTR"; ccdsid "CCDS15509.1"; havana_gene "OTTMUSG00000050094.1"; havana_transcript "OTTMUST00000127399.1";
chr1	HAVANA	CDS	172001510	172001650	.	+	.	gene_id "ENSMUSG00000026554.16"; transcript_id "ENSMUST00000074144.11"; exon_number "9"; exon_id "ENSMUSE00001341897.2"; gene_type "protein_coding"; gene_name "Dcaf8"; transcript_type "protein_coding"; transcript_name "Dcaf8-201"; protein_id "ENSMUSP00000073778.6"; transcript_support_level "1"; mgi_id "MGI:91860"; tag "alternative_5_UTR"; ccdsid "CCDS15509.1"; havana_gene "OTTMUSG00000050094.1"; havana_transcript "OTTMUST00000127399.1";
chr1	HAVANA	exon	172001510	172001650	.	+	.	gene_id "ENSMUSG00000026554.16"; transcript_id "ENSMUST00000074144.11"; exon_number "10"; exon_id "ENSMUSE00001341897.2"; gene_type "protein_coding"; gene_name "Dcaf8"; transcript_type "protein_coding"; transcript_name "Dcaf8-201"; protein_id "ENSMUSP00000073778.6"; transcript_support_level "1"; mgi_id "MGI:91860"; tag "alternative_5_UTR"; ccdsid "CCDS15509.1"; havana_gene "OTTMUSG00000050094.1"; havana_transcript "OTTMUST00000127399.1";
chr1	HAVANA	CDS	172003050	172003144	.	+	.	gene_id "ENSMUSG00000026554.16"; transcript_id "ENSMUST00000074144.11"; exon_number "11"; exon_id "ENSMUSE00000296414.2"; gene_type "protein_coding"; gene_name "Dcaf8"; transcript_type "protein_coding"; transcript_name "Dcaf8-201"; protein_id "ENSMUSP00000073778.6"; transcript_support_level "1"; mgi_id "MGI:91860"; tag "alternative_5_UTR"; ccdsid "CCDS15509.1"; havana_gene "OTTMUSG00000050094.1"; havana_transcript "OTTMUST00000127399.1";
chr1	HAVANA	exon	172003050	172003144	.	+	.	gene_id "ENSMUSG00000026554.16"; transcript_id "ENSMUST00000074144.11"; exon_number "12"; exon_id "ENSMUSE00000296414.2"; gene_type "protein_coding"; gene_name "Dcaf8"; transcript_type "protein_coding"; transcript_name "Dcaf8-201"; protein_id "ENSMUSP00000073778.6"; transcript_support_level "1"; mgi_id "MGI:91860"; tag "alternative_5_UTR"; ccdsid "CCDS15509.1"; havana_gene "OTTMUSG00000050094.1"; havana_transcript "OTTMUST00000127399.1";
chr1	HAVANA	CDS	172007474	172007584	.	+	.	gene_id "ENSMUSG00000026554.16"; transcript_id "ENSMUST00000074144.11"; exon_number "13"; exon_id "ENSMUSE00000296344.2"; gene_type "protein_coding"; gene_name "Dcaf8"; transcript_type "protein_coding"; transcript_name "Dcaf8-201"; protein_id "ENSMUSP00000073778.6"; transcript_support_level "1"; mgi_id "MGI:91860"; tag "alternative_5_UTR"; ccdsid "CCDS15509.1"; havana_gene "OTTMUSG00000050094.1"; havana_transcript "OTTMUST00000127399.1";
chr1	HAVANA	exon	172007474	172007584	.	+	.	gene_id "ENSMUSG00000026554.16"; transcript_id "ENSMUST00000074144.11"; exon_number "14"; exon_id "ENSMUSE00000296344.2"; gene_type "protein_coding"; gene_name "Dcaf8"; transcript_type "protein_coding"; transcript_name "Dcaf8-201"; protein_id "ENSMUSP00000073778.6"; transcript_support_level "1"; mgi_id "MGI:91860"; tag "alternative_5_UTR"; ccdsid "CCDS15509.1"; havana_gene "OTTMUSG00000050094.1"; havana_transcript "OTTMUST00000127399.1";
chr1	HAVANA	CDS	172013863	172013935	.	+	.	gene_id "ENSMUSG00000026554.16"; transcript_id "ENSMUST00000074144.11"; exon_number "15"; exon_id "ENSMUSE00000296335.2"; gene_type "protein_coding"; gene_name "Dcaf8"; transcript_type "protein_coding"; transcript_name "Dcaf8-201"; protein_id "ENSMUSP00000073778.6"; transcript_support_level "1"; mgi_id "MGI:91860"; tag "alternative_5_UTR"; ccdsid "CCDS15509.1"; havana_gene "OTTMUSG00000050094.1"; havana_transcript "OTTMUST00000127399.1";
chr1	HAVANA	exon	172013863	172013935	.	+	.	gene_id "ENSMUSG00000026554.16"; transcript_id "ENSMUST00000074144.11"; exon_number "16"; exon_id "ENSMUSE00000296335.2"; gene_type "protein_coding"; gene_name "Dcaf8"; transcript_type "protein_coding"; transcript_name "Dcaf8-201"; protein_id "ENSMUSP00000073778.6"; transcript_support_level "1"; mgi_id "MGI:91860"; tag "alternative_5_UTR"; ccdsid "CCDS15509.1"; havana_gene "OTTMUSG00000050094.1"; havana_transcript "OTTMUST00000127399.1";
chr1	HAVANA	CDS	172014422	172014479	.	+	.	gene_id "ENSMUSG00000026554.16"; transcript_id "ENSMUST00000074144.11"; exon_number "17"; exon_id "ENSMUSE00000296325.2"; gene_type "protein_coding"; gene_name "Dcaf8"; transcript_type "protein_coding"; transcript_name "Dcaf8-201"; protein_id "ENSMUSP00000073778.6"; transcript_support_level "1"; mgi_id "MGI:91860"; tag "alternative_5_UTR"; ccdsid "CCDS15509.1"; havana_gene "OTTMUSG00000050094.1"; havana_transcript "OTTMUST00000127399.1";
chr1	HAVANA	exon	172014422	172014479	.	+	.	gene_id "ENSMUSG00000026554.16"; transcript_id "ENSMUST00000074144.11"; exon_number "18"; exon_id "ENSMUSE00000296325.2"; gene_type "protein_coding"; gene_name "Dcaf8"; transcript_type "protein_coding"; transcript_name "Dcaf8-201"; protein_id "ENSMUSP00000073778.6"; transcript_support_level "1"; mgi_id "MGI:91860"; tag "alternative_5_UTR"; ccdsid "CCDS15509.1"; havana_gene "OTTMUSG00000050094.1"; havana_transcript "OTTMUST00000127399.1";
chr1	HAVANA	CDS	172014920	172015027	.	+	.	gene_id "ENSMUSG00000026554.16"; transcript_id "ENSMUST00000074144.11"; exon_number "19"; exon_id "ENSMUSE00001342147.2"; gene_type "protein_coding"; gene_name "Dcaf8"; transcript_type "protein_coding"; transcript_name "Dcaf8-201"; protein_id "ENSMUSP00000073778.6"; transcript_support_level "1"; mgi_id "MGI:91860"; tag "alternative_5_UTR"; ccdsid "CCDS15509.1"; havana_gene "OTTMUSG00000050094.1"; havana_transcript "OTTMUST00000127399.1";
chr1	HAVANA	exon	172014920	172015027	.	+	.	gene_id "ENSMUSG00000026554.16"; transcript_id "ENSMUST00000074144.11"; exon_number "20"; exon_id "ENSMUSE00001342147.2"; gene_type "protein_coding"; gene_name "Dcaf8"; transcript_type "protein_coding"; transcript_name "Dcaf8-201"; protein_id "ENSMUSP00000073778.6"; transcript_support_level "1"; mgi_id "MGI:91860"; tag "alternative_5_UTR"; ccdsid "CCDS15509.1"; havana_gene "OTTMUSG00000050094.1"; havana_transcript "OTTMUST00000127399.1";
chr1	HAVANA	CDS	172016506	172016636	.	+	.	gene_id "ENSMUSG00000026554.16"; transcript_id "ENSMUST00000074144.11"; exon_number "21"; exon_id "ENSMUSE00001025161.2"; gene_type "protein_coding"; gene_name "Dcaf8"; transcript_type "protein_coding"; transcript_name "Dcaf8-201"; protein_id "ENSMUSP00000073778.6"; transcript_support_level "1"; mgi_id "MGI:91860"; tag "alternative_5_UTR"; ccdsid "CCDS15509.1"; havana_gene "OTTMUSG00000050094.1"; havana_transcript "OTTMUST00000127399.1";
chr1	HAVANA	exon	172016506	172016636	.	+	.	gene_id "ENSMUSG00000026554.16"; transcript_id "ENSMUST00000074144.11"; exon_number "22"; exon_id "ENSMUSE00001025161.2"; gene_type "protein_coding"; gene_name "Dcaf8"; transcript_type "protein_coding"; transcript_name "Dcaf8-201"; protein_id "ENSMUSP00000073778.6"; transcript_support_level "1"; mgi_id "MGI:91860"; tag "alternative_5_UTR"; ccdsid "CCDS15509.1"; havana_gene "OTTMUSG00000050094.1"; havana_transcript "OTTMUST00000127399.1";
chr1	HAVANA	CDS	172020085	172020204	.	+	.	gene_id "ENSMUSG00000026554.16"; transcript_id "ENSMUST00000074144.11"; exon_number "23"; exon_id "ENSMUSE00001061133.2"; gene_type "protein_coding"; gene_name "Dcaf8"; transcript_type "protein_coding"; transcript_name "Dcaf8-201"; protein_id "ENSMUSP00000073778.6"; transcript_support_level "1"; mgi_id "MGI:91860"; tag "alternative_5_UTR"; ccdsid "CCDS15509.1"; havana_gene "OTTMUSG00000050094.1"; havana_transcript "OTTMUST00000127399.1";
chr1	HAVANA	exon	172020085	172020204	.	+	.	gene_id "ENSMUSG00000026554.16"; transcript_id "ENSMUST00000074144.11"; exon_number "24"; exon_id "ENSMUSE00001061133.2"; gene_type "protein_coding"; gene_name "Dcaf8"; transcript_type "protein_coding"; transcript_name "Dcaf8-201"; protein_id "ENSMUSP00000073778.6"; transcript_support_level "1"; mgi_id "MGI:91860"; tag "alternative_5_UTR"; ccdsid "CCDS15509.1"; havana_gene "OTTMUSG00000050094.1"; havana_transcript "OTTMUST00000127399.1";
chr1	HAVANA	CDS	172021352	172021468	.	+	.	gene_id "ENSMUSG00000026554.16"; transcript_id "ENSMUST00000074144.11"; exon_number "25"; exon_id "ENSMUSE00000970136.2"; gene_type "protein_coding"; gene_name "Dcaf8"; transcript_type "protein_coding"; transcript_name "Dcaf8-201"; protein_id "ENSMUSP00000073778.6"; transcript_support_level "1"; mgi_id "MGI:91860"; tag "alternative_5_UTR"; ccdsid "CCDS15509.1"; havana_gene "OTTMUSG00000050094.1"; havana_transcript "OTTMUST00000127399.1";
chr1	HAVANA	exon	172021352	172021468	.	+	.	gene_id "ENSMUSG00000026554.16"; transcript_id "ENSMUST00000074144.11"; exon_number "26"; exon_id "ENSMUSE00000970136.2"; gene_type "protein_coding"; gene_name "Dcaf8"; transcript_type "protein_coding"; transcript_name "Dcaf8-201"; protein_id "ENSMUSP00000073778.6"; transcript_support_level "1"; mgi_id "MGI:91860"; tag "alternative_5_UTR"; ccdsid "CCDS15509.1"; havana_gene "OTTMUSG00000050094.1"; havana_transcript "OTTMUST00000127399.1";
chr1	HAVANA	CDS	172022123	172022236	.	+	.	gene_id "ENSMUSG00000026554.16"; transcript_id "ENSMUST00000074144.11"; exon_number "27"; exon_id "chr1.5716";
chr1	HAVANA	exon	172022123	172023956	.	+	.	gene_id "ENSMUSG00000026554.16"; transcript_id "ENSMUST00000074144.11"; exon_number "28"; exon_id "ENSMUSE00000535587.5"; gene_type "protein_coding"; gene_name "Dcaf8"; transcript_type "protein_coding"; transcript_name "Dcaf8-201"; protein_id "ENSMUSP00000073778.6"; transcript_support_level "1"; mgi_id "MGI:91860"; tag "alternative_5_UTR"; ccdsid "CCDS15509.1"; havana_gene "OTTMUSG00000050094.1"; havana_transcript "OTTMUST00000127399.1";
chr1	HAVANA	stop_codon	172022237	172022239	.	+	.	gene_id "ENSMUSG00000026554.16"; transcript_id "ENSMUST00000074144.11"; exon_number "29"; exon_id "chr1.5717";
chr1	HAVANA	UTR	172022237	172023956	.	+	.	gene_id "ENSMUSG00000026554.16"; transcript_id "ENSMUST00000074144.11"; exon_number "30"; exon_id "5720";
chr1	IsoQuant	gene	172006681	172009929	.	+	.	gene_id "novel_gene_chr1_11263"; transcripts "1";
chr1	IsoQuant	transcript	172006681	172009929	.	+	.	gene_id "novel_gene_chr1_11263"; transcript_id "transcript11262.chr1.nnic"; exons "1";
chr1	IsoQuant	exon	172006681	172009929	.	+	.	gene_id "novel_gene_chr1_11263"; transcript_id "transcript11262.chr1.nnic"; exon_number "1"; exon_id "5721";
chr1	IsoQuant	gene	172015650	172017382	.	+	.	gene_id "novel_gene_chr1_11259"; transcripts "1";
chr1	IsoQuant	transcript	172015650	172017382	.	+	.	gene_id "novel_gene_chr1_11259"; transcript_id "transcript11258.chr1.nnic"; exons "1";
chr1	IsoQuant	exon	172015650	172017382	.	+	.	gene_id "novel_gene_chr1_11259"; transcript_id "transcript11258.chr1.nnic"; exon_number "1"; exon_id "5722";
chr1	HAVANA	gene	172024295	172037344	.	-	.	gene_id "ENSMUSG00000013698.13"; transcripts "2"; gene_type "protein_coding"; gene_name "Pea15a"; mgi_id "MGI:104799"; havana_gene "OTTMUSG00000022139.1";
chr1	IsoQuant	transcript	172024295	172037344	.	-	.	gene_id "ENSMUSG00000013698.13"; transcript_id "transcript11233.chr1.nnic"; exons "5";
chr1	IsoQuant	exon	172037333	172037344	.	-	.	gene_id "ENSMUSG00000013698.13"; transcript_id "transcript11233.chr1.nnic"; exon_number "1"; exon_id "5723";
chr1	IsoQuant	exon	172034164	172034298	.	-	.	gene_id "ENSMUSG00000013698.13"; transcript_id "transcript11233.chr1.nnic"; exon_number "2"; exon_id "5724";
chr1	IsoQuant	exon	172027975	172028148	.	-	.	gene_id "ENSMUSG00000013698.13"; transcript_id "transcript11233.chr1.nnic"; exon_number "3"; exon_id "ENSMUSE00000296248.2";
chr1	IsoQuant	exon	172026678	172026833	.	-	.	gene_id "ENSMUSG00000013698.13"; transcript_id "transcript11233.chr1.nnic"; exon_number "4"; exon_id "ENSMUSE00000160482.2";
chr1	IsoQuant	exon	172024295	172026257	.	-	.	gene_id "ENSMUSG00000013698.13"; transcript_id "transcript11233.chr1.nnic"; exon_number "5"; exon_id "ENSMUSE00000687215.2";
chr1	HAVANA	transcript	172024295	172034371	.	-	.	gene_id "ENSMUSG00000013698.13"; transcript_id "ENSMUST00000013842.12"; exons "4"; gene_type "protein_coding"; gene_name "Pea15a"; transcript_type "protein_coding"; transcript_name "Pea15a-201"; protein_id "ENSMUSP00000013842.6"; transcript_support_level "1"; mgi_id "MGI:104799"; tag "basic"; ccdsid "CCDS15510.1"; havana_gene "OTTMUSG00000022139.1"; havana_transcript "OTTMUST00000052554.1";
chr1	HAVANA	exon	172034164	172034371	.	-	.	gene_id "ENSMUSG00000013698.13"; transcript_id "ENSMUST00000013842.12"; exon_number "1"; exon_id "ENSMUSE00000687217.2"; gene_type "protein_coding"; gene_name "Pea15a"; transcript_type "protein_coding"; transcript_name "Pea15a-201"; protein_id "ENSMUSP00000013842.6"; transcript_support_level "1"; mgi_id "MGI:104799"; tag "basic"; ccdsid "CCDS15510.1"; havana_gene "OTTMUSG00000022139.1"; havana_transcript "OTTMUST00000052554.1";
chr1	HAVANA	UTR	172034164	172034371	.	-	.	gene_id "ENSMUSG00000013698.13"; transcript_id "ENSMUST00000013842.12"; exon_number "2"; exon_id "ENSMUSE00000687217.2"; gene_type "protein_coding"; gene_name "Pea15a"; transcript_type "protein_coding"; transcript_name "Pea15a-201"; protein_id "ENSMUSP00000013842.6"; transcript_support_level "1"; mgi_id "MGI:104799"; tag "basic"; ccdsid "CCDS15510.1"; havana_gene "OTTMUSG00000022139.1"; havana_transcript "OTTMUST00000052554.1";
chr1	HAVANA	UTR	172028147	172028148	.	-	.	gene_id "ENSMUSG00000013698.13"; transcript_id "ENSMUST00000013842.12"; exon_number "3"; exon_id "5725";
chr1	HAVANA	start_codon	172028144	172028146	.	-	.	gene_id "ENSMUSG00000013698.13"; transcript_id "ENSMUST00000013842.12"; exon_number "4"; exon_id "5726";
chr1	HAVANA	exon	172027975	172028148	.	-	.	gene_id "ENSMUSG00000013698.13"; transcript_id "ENSMUST00000013842.12"; exon_number "5"; exon_id "ENSMUSE00000296248.2"; gene_type "protein_coding"; gene_name "Pea15a"; transcript_type "protein_coding"; transcript_name "Pea15a-201"; protein_id "ENSMUSP00000013842.6"; transcript_support_level "1"; mgi_id "MGI:104799"; tag "basic"; ccdsid "CCDS15510.1"; havana_gene "OTTMUSG00000022139.1"; havana_transcript "OTTMUST00000052554.1";
chr1	HAVANA	CDS	172027975	172028146	.	-	.	gene_id "ENSMUSG00000013698.13"; transcript_id "ENSMUST00000013842.12"; exon_number "6"; exon_id "5727";
chr1	HAVANA	exon	172026678	172026833	.	-	.	gene_id "ENSMUSG00000013698.13"; transcript_id "ENSMUST00000013842.12"; exon_number "7"; exon_id "ENSMUSE00000160482.2"; gene_type "protein_coding"; gene_name "Pea15a"; transcript_type "protein_coding"; transcript_name "Pea15a-201"; protein_id "ENSMUSP00000013842.6"; transcript_support_level "1"; mgi_id "MGI:104799"; tag "basic"; ccdsid "CCDS15510.1"; havana_gene "OTTMUSG00000022139.1"; havana_transcript "OTTMUST00000052554.1";
chr1	HAVANA	CDS	172026678	172026833	.	-	.	gene_id "ENSMUSG00000013698.13"; transcript_id "ENSMUST00000013842.12"; exon_number "8"; exon_id "ENSMUSE00000160482.2"; gene_type "protein_coding"; gene_name "Pea15a"; transcript_type "protein_coding"; transcript_name "Pea15a-201"; protein_id "ENSMUSP00000013842.6"; transcript_support_level "1"; mgi_id "MGI:104799"; tag "basic"; ccdsid "CCDS15510.1"; havana_gene "OTTMUSG00000022139.1"; havana_transcript "OTTMUST00000052554.1";
chr1	HAVANA	CDS	172026196	172026257	.	-	.	gene_id "ENSMUSG00000013698.13"; transcript_id "ENSMUST00000013842.12"; exon_number "9"; exon_id "5728";
chr1	HAVANA	stop_codon	172026193	172026195	.	-	.	gene_id "ENSMUSG00000013698.13"; transcript_id "ENSMUST00000013842.12"; exon_number "10"; exon_id "5729";
chr1	HAVANA	exon	172024295	172026257	.	-	.	gene_id "ENSMUSG00000013698.13"; transcript_id "ENSMUST00000013842.12"; exon_number "11"; exon_id "ENSMUSE00000687215.2"; gene_type "protein_coding"; gene_name "Pea15a"; transcript_type "protein_coding"; transcript_name "Pea15a-201"; protein_id "ENSMUSP00000013842.6"; transcript_support_level "1"; mgi_id "MGI:104799"; tag "basic"; ccdsid "CCDS15510.1"; havana_gene "OTTMUSG00000022139.1"; havana_transcript "OTTMUST00000052554.1";
chr1	HAVANA	UTR	172024295	172026195	.	-	.	gene_id "ENSMUSG00000013698.13"; transcript_id "ENSMUST00000013842.12"; exon_number "12"; exon_id "5730";
chr1	HAVANA	gene	172099276	172125631	.	-	.	gene_id "ENSMUSG00000007097.15"; transcripts "2"; gene_type "protein_coding"; gene_name "Atp1a2"; mgi_id "MGI:88106"; havana_gene "OTTMUSG00000021834.1";
chr1	HAVANA	transcript	172099276	172125631	.	-	.	gene_id "ENSMUSG00000007097.15"; transcript_id "ENSMUST00000085913.11"; exons "23"; gene_type "protein_coding"; gene_name "Atp1a2"; transcript_type "protein_coding"; transcript_name "Atp1a2-201"; protein_id "ENSMUSP00000083077.5"; transcript_support_level "1"; mgi_id "MGI:88106"; tag "basic"; ccdsid "CCDS35782.1"; havana_gene "OTTMUSG00000021834.1"; havana_transcript "OTTMUST00000051816.1";
chr1	HAVANA	UTR	172125460	172125631	.	-	.	gene_id "ENSMUSG00000007097.15"; transcript_id "ENSMUST00000085913.11"; exon_number "1"; exon_id "5731";
chr1	HAVANA	start_codon	172125457	172125459	.	-	.	gene_id "ENSMUSG00000007097.15"; transcript_id "ENSMUST00000085913.11"; exon_number "2"; exon_id "5732";
chr1	HAVANA	exon	172125448	172125631	.	-	.	gene_id "ENSMUSG00000007097.15"; transcript_id "ENSMUST00000085913.11"; exon_number "3"; exon_id "ENSMUSE00001245351.2"; gene_type "protein_coding"; gene_name "Atp1a2"; transcript_type "protein_coding"; transcript_name "Atp1a2-201"; protein_id "ENSMUSP00000083077.5"; transcript_support_level "1"; mgi_id "MGI:88106"; tag "basic"; ccdsid "CCDS35782.1"; havana_gene "OTTMUSG00000021834.1"; havana_transcript "OTTMUST00000051816.1";
chr1	HAVANA	CDS	172125448	172125459	.	-	.	gene_id "ENSMUSG00000007097.15"; transcript_id "ENSMUST00000085913.11"; exon_number "4"; exon_id "5733";
chr1	HAVANA	exon	172121139	172121243	.	-	.	gene_id "ENSMUSG00000007097.15"; transcript_id "ENSMUST00000085913.11"; exon_number "5"; exon_id "ENSMUSE00001288539.2"; gene_type "protein_coding"; gene_name "Atp1a2"; transcript_type "protein_coding"; transcript_name "Atp1a2-201"; protein_id "ENSMUSP00000083077.5"; transcript_support_level "1"; mgi_id "MGI:88106"; tag "basic"; ccdsid "CCDS35782.1"; havana_gene "OTTMUSG00000021834.1"; havana_transcript "OTTMUST00000051816.1";
chr1	HAVANA	CDS	172121139	172121243	.	-	.	gene_id "ENSMUSG00000007097.15"; transcript_id "ENSMUST00000085913.11"; exon_number "6"; exon_id "ENSMUSE00001288539.2"; gene_type "protein_coding"; gene_name "Atp1a2"; transcript_type "protein_coding"; transcript_name "Atp1a2-201"; protein_id "ENSMUSP00000083077.5"; transcript_support_level "1"; mgi_id "MGI:88106"; tag "basic"; ccdsid "CCDS35782.1"; havana_gene "OTTMUSG00000021834.1"; havana_transcript "OTTMUST00000051816.1";
chr1	HAVANA	exon	172120894	172120953	.	-	.	gene_id "ENSMUSG00000007097.15"; transcript_id "ENSMUST00000085913.11"; exon_number "7"; exon_id "ENSMUSE00001312998.2"; gene_type "protein_coding"; gene_name "Atp1a2"; transcript_type "protein_coding"; transcript_name "Atp1a2-201"; protein_id "ENSMUSP00000083077.5"; transcript_support_level "1"; mgi_id "MGI:88106"; tag "basic"; ccdsid "CCDS35782.1"; havana_gene "OTTMUSG00000021834.1"; havana_transcript "OTTMUST00000051816.1";
chr1	HAVANA	CDS	172120894	172120953	.	-	.	gene_id "ENSMUSG00000007097.15"; transcript_id "ENSMUST00000085913.11"; exon_number "8"; exon_id "ENSMUSE00001312998.2"; gene_type "protein_coding"; gene_name "Atp1a2"; transcript_type "protein_coding"; transcript_name "Atp1a2-201"; protein_id "ENSMUSP00000083077.5"; transcript_support_level "1"; mgi_id "MGI:88106"; tag "basic"; ccdsid "CCDS35782.1"; havana_gene "OTTMUSG00000021834.1"; havana_transcript "OTTMUST00000051816.1";
chr1	HAVANA	exon	172118760	172118963	.	-	.	gene_id "ENSMUSG00000007097.15"; transcript_id "ENSMUST00000085913.11"; exon_number "9"; exon_id "ENSMUSE00001313079.2"; gene_type "protein_coding"; gene_name "Atp1a2"; transcript_type "protein_coding"; transcript_name "Atp1a2-201"; protein_id "ENSMUSP00000083077.5"; transcript_support_level "1"; mgi_id "MGI:88106"; tag "basic"; ccdsid "CCDS35782.1"; havana_gene "OTTMUSG00000021834.1"; havana_transcript "OTTMUST00000051816.1";
chr1	HAVANA	CDS	172118760	172118963	.	-	.	gene_id "ENSMUSG00000007097.15"; transcript_id "ENSMUST00000085913.11"; exon_number "10"; exon_id "ENSMUSE00001313079.2"; gene_type "protein_coding"; gene_name "Atp1a2"; transcript_type "protein_coding"; transcript_name "Atp1a2-201"; protein_id "ENSMUSP00000083077.5"; transcript_support_level "1"; mgi_id "MGI:88106"; tag "basic"; ccdsid "CCDS35782.1"; havana_gene "OTTMUSG00000021834.1"; havana_transcript "OTTMUST00000051816.1";
chr1	HAVANA	exon	172118178	172118291	.	-	.	gene_id "ENSMUSG00000007097.15"; transcript_id "ENSMUST00000085913.11"; exon_number "11"; exon_id "ENSMUSE00001226305.2"; gene_type "protein_coding"; gene_name "Atp1a2"; transcript_type "protein_coding"; transcript_name "Atp1a2-201"; protein_id "ENSMUSP00000083077.5"; transcript_support_level "1"; mgi_id "MGI:88106"; tag "basic"; ccdsid "CCDS35782.1"; havana_gene "OTTMUSG00000021834.1"; havana_transcript "OTTMUST00000051816.1";
chr1	HAVANA	CDS	172118178	172118291	.	-	.	gene_id "ENSMUSG00000007097.15"; transcript_id "ENSMUST00000085913.11"; exon_number "12"; exon_id "ENSMUSE00001226305.2"; gene_type "protein_coding"; gene_name "Atp1a2"; transcript_type "protein_coding"; transcript_name "Atp1a2-201"; protein_id "ENSMUSP00000083077.5"; transcript_support_level "1"; mgi_id "MGI:88106"; tag "basic"; ccdsid "CCDS35782.1"; havana_gene "OTTMUSG00000021834.1"; havana_transcript "OTTMUST00000051816.1";
chr1	HAVANA	exon	172117820	172117954	.	-	.	gene_id "ENSMUSG00000007097.15"; transcript_id "ENSMUST00000085913.11"; exon_number "13"; exon_id "ENSMUSE00001208752.2"; gene_type "protein_coding"; gene_name "Atp1a2"; transcript_type "protein_coding"; transcript_name "Atp1a2-201"; protein_id "ENSMUSP00000083077.5"; transcript_support_level "1"; mgi_id "MGI:88106"; tag "basic"; ccdsid "CCDS35782.1"; havana_gene "OTTMUSG00000021834.1"; havana_transcript "OTTMUST00000051816.1";
chr1	HAVANA	CDS	172117820	172117954	.	-	.	gene_id "ENSMUSG00000007097.15"; transcript_id "ENSMUST00000085913.11"; exon_number "14"; exon_id "ENSMUSE00001208752.2"; gene_type "protein_coding"; gene_name "Atp1a2"; transcript_type "protein_coding"; transcript_name "Atp1a2-201"; protein_id "ENSMUSP00000083077.5"; transcript_support_level "1"; mgi_id "MGI:88106"; tag "basic"; ccdsid "CCDS35782.1"; havana_gene "OTTMUSG00000021834.1"; havana_transcript "OTTMUST00000051816.1";
chr1	HAVANA	exon	172116868	172116985	.	-	.	gene_id "ENSMUSG00000007097.15"; transcript_id "ENSMUST00000085913.11"; exon_number "15"; exon_id "ENSMUSE00001228586.2"; gene_type "protein_coding"; gene_name "Atp1a2"; transcript_type "protein_coding"; transcript_name "Atp1a2-201"; protein_id "ENSMUSP00000083077.5"; transcript_support_level "1"; mgi_id "MGI:88106"; tag "basic"; ccdsid "CCDS35782.1"; havana_gene "OTTMUSG00000021834.1"; havana_transcript "OTTMUST00000051816.1";
chr1	HAVANA	CDS	172116868	172116985	.	-	.	gene_id "ENSMUSG00000007097.15"; transcript_id "ENSMUST00000085913.11"; exon_number "16"; exon_id "ENSMUSE00001228586.2"; gene_type "protein_coding"; gene_name "Atp1a2"; transcript_type "protein_coding"; transcript_name "Atp1a2-201"; protein_id "ENSMUSP00000083077.5"; transcript_support_level "1"; mgi_id "MGI:88106"; tag "basic"; ccdsid "CCDS35782.1"; havana_gene "OTTMUSG00000021834.1"; havana_transcript "OTTMUST00000051816.1";
chr1	HAVANA	exon	172114767	172115035	.	-	.	gene_id "ENSMUSG00000007097.15"; transcript_id "ENSMUST00000085913.11"; exon_number "17"; exon_id "ENSMUSE00001243490.2"; gene_type "protein_coding"; gene_name "Atp1a2"; transcript_type "protein_coding"; transcript_name "Atp1a2-201"; protein_id "ENSMUSP00000083077.5"; transcript_support_level "1"; mgi_id "MGI:88106"; tag "basic"; ccdsid "CCDS35782.1"; havana_gene "OTTMUSG00000021834.1"; havana_transcript "OTTMUST00000051816.1";
chr1	HAVANA	CDS	172114767	172115035	.	-	.	gene_id "ENSMUSG00000007097.15"; transcript_id "ENSMUST00000085913.11"; exon_number "18"; exon_id "ENSMUSE00001243490.2"; gene_type "protein_coding"; gene_name "Atp1a2"; transcript_type "protein_coding"; transcript_name "Atp1a2-201"; protein_id "ENSMUSP00000083077.5"; transcript_support_level "1"; mgi_id "MGI:88106"; tag "basic"; ccdsid "CCDS35782.1"; havana_gene "OTTMUSG00000021834.1"; havana_transcript "OTTMUST00000051816.1";
chr1	HAVANA	exon	172113765	172113963	.	-	.	gene_id "ENSMUSG00000007097.15"; transcript_id "ENSMUST00000085913.11"; exon_number "19"; exon_id "ENSMUSE00001247437.2"; gene_type "protein_coding"; gene_name "Atp1a2"; transcript_type "protein_coding"; transcript_name "Atp1a2-201"; protein_id "ENSMUSP00000083077.5"; transcript_support_level "1"; mgi_id "MGI:88106"; tag "basic"; ccdsid "CCDS35782.1"; havana_gene "OTTMUSG00000021834.1"; havana_transcript "OTTMUST00000051816.1";
chr1	HAVANA	CDS	172113765	172113963	.	-	.	gene_id "ENSMUSG00000007097.15"; transcript_id "ENSMUST00000085913.11"; exon_number "20"; exon_id "ENSMUSE00001247437.2"; gene_type "protein_coding"; gene_name "Atp1a2"; transcript_type "protein_coding"; transcript_name "Atp1a2-201"; protein_id "ENSMUSP00000083077.5"; transcript_support_level "1"; mgi_id "MGI:88106"; tag "basic"; ccdsid "CCDS35782.1"; havana_gene "OTTMUSG00000021834.1"; havana_transcript "OTTMUST00000051816.1";
chr1	HAVANA	exon	172113531	172113640	.	-	.	gene_id "ENSMUSG00000007097.15"; transcript_id "ENSMUST00000085913.11"; exon_number "21"; exon_id "ENSMUSE00001262405.2"; gene_type "protein_coding"; gene_name "Atp1a2"; transcript_type "protein_coding"; transcript_name "Atp1a2-201"; protein_id "ENSMUSP00000083077.5"; transcript_support_level "1"; mgi_id "MGI:88106"; tag "basic"; ccdsid "CCDS35782.1"; havana_gene "OTTMUSG00000021834.1"; havana_transcript "OTTMUST00000051816.1";
chr1	HAVANA	CDS	172113531	172113640	.	-	.	gene_id "ENSMUSG00000007097.15"; transcript_id "ENSMUST00000085913.11"; exon_number "22"; exon_id "ENSMUSE00001262405.2"; gene_type "protein_coding"; gene_name "Atp1a2"; transcript_type "protein_coding"; transcript_name "Atp1a2-201"; protein_id "ENSMUSP00000083077.5"; transcript_support_level "1"; mgi_id "MGI:88106"; tag "basic"; ccdsid "CCDS35782.1"; havana_gene "OTTMUSG00000021834.1"; havana_transcript "OTTMUST00000051816.1";
chr1	HAVANA	exon	172113221	172113355	.	-	.	gene_id "ENSMUSG00000007097.15"; transcript_id "ENSMUST00000085913.11"; exon_number "23"; exon_id "ENSMUSE00001281891.2"; gene_type "protein_coding"; gene_name "Atp1a2"; transcript_type "protein_coding"; transcript_name "Atp1a2-201"; protein_id "ENSMUSP00000083077.5"; transcript_support_level "1"; mgi_id "MGI:88106"; tag "basic"; ccdsid "CCDS35782.1"; havana_gene "OTTMUSG00000021834.1"; havana_transcript "OTTMUST00000051816.1";
chr1	HAVANA	CDS	172113221	172113355	.	-	.	gene_id "ENSMUSG00000007097.15"; transcript_id "ENSMUST00000085913.11"; exon_number "24"; exon_id "ENSMUSE00001281891.2"; gene_type "protein_coding"; gene_name "Atp1a2"; transcript_type "protein_coding"; transcript_name "Atp1a2-201"; protein_id "ENSMUSP00000083077.5"; transcript_support_level "1"; mgi_id "MGI:88106"; tag "basic"; ccdsid "CCDS35782.1"; havana_gene "OTTMUSG00000021834.1"; havana_transcript "OTTMUST00000051816.1";
chr1	HAVANA	exon	172112336	172112525	.	-	.	gene_id "ENSMUSG00000007097.15"; transcript_id "ENSMUST00000085913.11"; exon_number "25"; exon_id "ENSMUSE00001285686.2"; gene_type "protein_coding"; gene_name "Atp1a2"; transcript_type "protein_coding"; transcript_name "Atp1a2-201"; protein_id "ENSMUSP00000083077.5"; transcript_support_level "1"; mgi_id "MGI:88106"; tag "basic"; ccdsid "CCDS35782.1"; havana_gene "OTTMUSG00000021834.1"; havana_transcript "OTTMUST00000051816.1";
chr1	HAVANA	CDS	172112336	172112525	.	-	.	gene_id "ENSMUSG00000007097.15"; transcript_id "ENSMUST00000085913.11"; exon_number "26"; exon_id "ENSMUSE00001285686.2"; gene_type "protein_coding"; gene_name "Atp1a2"; transcript_type "protein_coding"; transcript_name "Atp1a2-201"; protein_id "ENSMUSP00000083077.5"; transcript_support_level "1"; mgi_id "MGI:88106"; tag "basic"; ccdsid "CCDS35782.1"; havana_gene "OTTMUSG00000021834.1"; havana_transcript "OTTMUST00000051816.1";
chr1	HAVANA	exon	172112067	172112242	.	-	.	gene_id "ENSMUSG00000007097.15"; transcript_id "ENSMUST00000085913.11"; exon_number "27"; exon_id "ENSMUSE00001254640.2"; gene_type "protein_coding"; gene_name "Atp1a2"; transcript_type "protein_coding"; transcript_name "Atp1a2-201"; protein_id "ENSMUSP00000083077.5"; transcript_support_level "1"; mgi_id "MGI:88106"; tag "basic"; ccdsid "CCDS35782.1"; havana_gene "OTTMUSG00000021834.1"; havana_transcript "OTTMUST00000051816.1";
chr1	HAVANA	CDS	172112067	172112242	.	-	.	gene_id "ENSMUSG00000007097.15"; transcript_id "ENSMUST00000085913.11"; exon_number "28"; exon_id "ENSMUSE00001254640.2"; gene_type "protein_coding"; gene_name "Atp1a2"; transcript_type "protein_coding"; transcript_name "Atp1a2-201"; protein_id "ENSMUSP00000083077.5"; transcript_support_level "1"; mgi_id "MGI:88106"; tag "basic"; ccdsid "CCDS35782.1"; havana_gene "OTTMUSG00000021834.1"; havana_transcript "OTTMUST00000051816.1";
chr1	HAVANA	exon	172108136	172108272	.	-	.	gene_id "ENSMUSG00000007097.15"; transcript_id "ENSMUST00000085913.11"; exon_number "29"; exon_id "ENSMUSE00001209656.2"; gene_type "protein_coding"; gene_name "Atp1a2"; transcript_type "protein_coding"; transcript_name "Atp1a2-201"; protein_id "ENSMUSP00000083077.5"; transcript_support_level "1"; mgi_id "MGI:88106"; tag "basic"; ccdsid "CCDS35782.1"; havana_gene "OTTMUSG00000021834.1"; havana_transcript "OTTMUST00000051816.1";
chr1	HAVANA	CDS	172108136	172108272	.	-	.	gene_id "ENSMUSG00000007097.15"; transcript_id "ENSMUST00000085913.11"; exon_number "30"; exon_id "ENSMUSE00001209656.2"; gene_type "protein_coding"; gene_name "Atp1a2"; transcript_type "protein_coding"; transcript_name "Atp1a2-201"; protein_id "ENSMUSP00000083077.5"; transcript_support_level "1"; mgi_id "MGI:88106"; tag "basic"; ccdsid "CCDS35782.1"; havana_gene "OTTMUSG00000021834.1"; havana_transcript "OTTMUST00000051816.1";
chr1	HAVANA	exon	172107503	172107653	.	-	.	gene_id "ENSMUSG00000007097.15"; transcript_id "ENSMUST00000085913.11"; exon_number "31"; exon_id "ENSMUSE00001247385.2"; gene_type "protein_coding"; gene_name "Atp1a2"; transcript_type "protein_coding"; transcript_name "Atp1a2-201"; protein_id "ENSMUSP00000083077.5"; transcript_support_level "1"; mgi_id "MGI:88106"; tag "basic"; ccdsid "CCDS35782.1"; havana_gene "OTTMUSG00000021834.1"; havana_transcript "OTTMUST00000051816.1";
chr1	HAVANA	CDS	172107503	172107653	.	-	.	gene_id "ENSMUSG00000007097.15"; transcript_id "ENSMUST00000085913.11"; exon_number "32"; exon_id "ENSMUSE00001247385.2"; gene_type "protein_coding"; gene_name "Atp1a2"; transcript_type "protein_coding"; transcript_name "Atp1a2-201"; protein_id "ENSMUSP00000083077.5"; transcript_support_level "1"; mgi_id "MGI:88106"; tag "basic"; ccdsid "CCDS35782.1"; havana_gene "OTTMUSG00000021834.1"; havana_transcript "OTTMUST00000051816.1";
chr1	HAVANA	exon	172107235	172107403	.	-	.	gene_id "ENSMUSG00000007097.15"; transcript_id "ENSMUST00000085913.11"; exon_number "33"; exon_id "ENSMUSE00001310397.2"; gene_type "protein_coding"; gene_name "Atp1a2"; transcript_type "protein_coding"; transcript_name "Atp1a2-201"; protein_id "ENSMUSP00000083077.5"; transcript_support_level "1"; mgi_id "MGI:88106"; tag "basic"; ccdsid "CCDS35782.1"; havana_gene "OTTMUSG00000021834.1"; havana_transcript "OTTMUST00000051816.1";
chr1	HAVANA	CDS	172107235	172107403	.	-	.	gene_id "ENSMUSG00000007097.15"; transcript_id "ENSMUST00000085913.11"; exon_number "34"; exon_id "ENSMUSE00001310397.2"; gene_type "protein_coding"; gene_name "Atp1a2"; transcript_type "protein_coding"; transcript_name "Atp1a2-201"; protein_id "ENSMUSP00000083077.5"; transcript_support_level "1"; mgi_id "MGI:88106"; tag "basic"; ccdsid "CCDS35782.1"; havana_gene "OTTMUSG00000021834.1"; havana_transcript "OTTMUST00000051816.1";
chr1	HAVANA	exon	172106880	172107034	.	-	.	gene_id "ENSMUSG00000007097.15"; transcript_id "ENSMUST00000085913.11"; exon_number "35"; exon_id "ENSMUSE00001298543.2"; gene_type "protein_coding"; gene_name "Atp1a2"; transcript_type "protein_coding"; transcript_name "Atp1a2-201"; protein_id "ENSMUSP00000083077.5"; transcript_support_level "1"; mgi_id "MGI:88106"; tag "basic"; ccdsid "CCDS35782.1"; havana_gene "OTTMUSG00000021834.1"; havana_transcript "OTTMUST00000051816.1";
chr1	HAVANA	CDS	172106880	172107034	.	-	.	gene_id "ENSMUSG00000007097.15"; transcript_id "ENSMUST00000085913.11"; exon_number "36"; exon_id "ENSMUSE00001298543.2"; gene_type "protein_coding"; gene_name "Atp1a2"; transcript_type "protein_coding"; transcript_name "Atp1a2-201"; protein_id "ENSMUSP00000083077.5"; transcript_support_level "1"; mgi_id "MGI:88106"; tag "basic"; ccdsid "CCDS35782.1"; havana_gene "OTTMUSG00000021834.1"; havana_transcript "OTTMUST00000051816.1";
chr1	HAVANA	exon	172106438	172106561	.	-	.	gene_id "ENSMUSG00000007097.15"; transcript_id "ENSMUST00000085913.11"; exon_number "37"; exon_id "ENSMUSE00001025153.2"; gene_type "protein_coding"; gene_name "Atp1a2"; transcript_type "protein_coding"; transcript_name "Atp1a2-201"; protein_id "ENSMUSP00000083077.5"; transcript_support_level "1"; mgi_id "MGI:88106"; tag "basic"; ccdsid "CCDS35782.1"; havana_gene "OTTMUSG00000021834.1"; havana_transcript "OTTMUST00000051816.1";
chr1	HAVANA	CDS	172106438	172106561	.	-	.	gene_id "ENSMUSG00000007097.15"; transcript_id "ENSMUST00000085913.11"; exon_number "38"; exon_id "ENSMUSE00001025153.2"; gene_type "protein_coding"; gene_name "Atp1a2"; transcript_type "protein_coding"; transcript_name "Atp1a2-201"; protein_id "ENSMUSP00000083077.5"; transcript_support_level "1"; mgi_id "MGI:88106"; tag "basic"; ccdsid "CCDS35782.1"; havana_gene "OTTMUSG00000021834.1"; havana_transcript "OTTMUST00000051816.1";
chr1	HAVANA	exon	172106102	172106247	.	-	.	gene_id "ENSMUSG00000007097.15"; transcript_id "ENSMUST00000085913.11"; exon_number "39"; exon_id "ENSMUSE00000160406.2"; gene_type "protein_coding"; gene_name "Atp1a2"; transcript_type "protein_coding"; transcript_name "Atp1a2-201"; protein_id "ENSMUSP00000083077.5"; transcript_support_level "1"; mgi_id "MGI:88106"; tag "basic"; ccdsid "CCDS35782.1"; havana_gene "OTTMUSG00000021834.1"; havana_transcript "OTTMUST00000051816.1";
chr1	HAVANA	CDS	172106102	172106247	.	-	.	gene_id "ENSMUSG00000007097.15"; transcript_id "ENSMUST00000085913.11"; exon_number "40"; exon_id "ENSMUSE00000160406.2"; gene_type "protein_coding"; gene_name "Atp1a2"; transcript_type "protein_coding"; transcript_name "Atp1a2-201"; protein_id "ENSMUSP00000083077.5"; transcript_support_level "1"; mgi_id "MGI:88106"; tag "basic"; ccdsid "CCDS35782.1"; havana_gene "OTTMUSG00000021834.1"; havana_transcript "OTTMUST00000051816.1";
chr1	HAVANA	exon	172105824	172105954	.	-	.	gene_id "ENSMUSG00000007097.15"; transcript_id "ENSMUST00000085913.11"; exon_number "41"; exon_id "ENSMUSE00001230047.2"; gene_type "protein_coding"; gene_name "Atp1a2"; transcript_type "protein_coding"; transcript_name "Atp1a2-201"; protein_id "ENSMUSP00000083077.5"; transcript_support_level "1"; mgi_id "MGI:88106"; tag "basic"; ccdsid "CCDS35782.1"; havana_gene "OTTMUSG00000021834.1"; havana_transcript "OTTMUST00000051816.1";
chr1	HAVANA	CDS	172105824	172105954	.	-	.	gene_id "ENSMUSG00000007097.15"; transcript_id "ENSMUST00000085913.11"; exon_number "42"; exon_id "ENSMUSE00001230047.2"; gene_type "protein_coding"; gene_name "Atp1a2"; transcript_type "protein_coding"; transcript_name "Atp1a2-201"; protein_id "ENSMUSP00000083077.5"; transcript_support_level "1"; mgi_id "MGI:88106"; tag "basic"; ccdsid "CCDS35782.1"; havana_gene "OTTMUSG00000021834.1"; havana_transcript "OTTMUST00000051816.1";
chr1	HAVANA	exon	172103688	172103789	.	-	.	gene_id "ENSMUSG00000007097.15"; transcript_id "ENSMUST00000085913.11"; exon_number "43"; exon_id "ENSMUSE00001298484.2"; gene_type "protein_coding"; gene_name "Atp1a2"; transcript_type "protein_coding"; transcript_name "Atp1a2-201"; protein_id "ENSMUSP00000083077.5"; transcript_support_level "1"; mgi_id "MGI:88106"; tag "basic"; ccdsid "CCDS35782.1"; havana_gene "OTTMUSG00000021834.1"; havana_transcript "OTTMUST00000051816.1";
chr1	HAVANA	CDS	172103688	172103789	.	-	.	gene_id "ENSMUSG00000007097.15"; transcript_id "ENSMUST00000085913.11"; exon_number "44"; exon_id "ENSMUSE00001298484.2"; gene_type "protein_coding"; gene_name "Atp1a2"; transcript_type "protein_coding"; transcript_name "Atp1a2-201"; protein_id "ENSMUSP00000083077.5"; transcript_support_level "1"; mgi_id "MGI:88106"; tag "basic"; ccdsid "CCDS35782.1"; havana_gene "OTTMUSG00000021834.1"; havana_transcript "OTTMUST00000051816.1";
chr1	HAVANA	exon	172103485	172103576	.	-	.	gene_id "ENSMUSG00000007097.15"; transcript_id "ENSMUST00000085913.11"; exon_number "45"; exon_id "ENSMUSE00001267893.2"; gene_type "protein_coding"; gene_name "Atp1a2"; transcript_type "protein_coding"; transcript_name "Atp1a2-201"; protein_id "ENSMUSP00000083077.5"; transcript_support_level "1"; mgi_id "MGI:88106"; tag "basic"; ccdsid "CCDS35782.1"; havana_gene "OTTMUSG00000021834.1"; havana_transcript "OTTMUST00000051816.1";
chr1	HAVANA	CDS	172103485	172103576	.	-	.	gene_id "ENSMUSG00000007097.15"; transcript_id "ENSMUST00000085913.11"; exon_number "46"; exon_id "ENSMUSE00001267893.2"; gene_type "protein_coding"; gene_name "Atp1a2"; transcript_type "protein_coding"; transcript_name "Atp1a2-201"; protein_id "ENSMUSP00000083077.5"; transcript_support_level "1"; mgi_id "MGI:88106"; tag "basic"; ccdsid "CCDS35782.1"; havana_gene "OTTMUSG00000021834.1"; havana_transcript "OTTMUST00000051816.1";
chr1	HAVANA	CDS	172102271	172102296	.	-	.	gene_id "ENSMUSG00000007097.15"; transcript_id "ENSMUST00000085913.11"; exon_number "47"; exon_id "5734";
chr1	HAVANA	stop_codon	172102268	172102270	.	-	.	gene_id "ENSMUSG00000007097.15"; transcript_id "ENSMUST00000085913.11"; exon_number "48"; exon_id "5735";
chr1	HAVANA	exon	172099276	172102296	.	-	.	gene_id "ENSMUSG00000007097.15"; transcript_id "ENSMUST00000085913.11"; exon_number "49"; exon_id "ENSMUSE00000535548.4"; gene_type "protein_coding"; gene_name "Atp1a2"; transcript_type "protein_coding"; transcript_name "Atp1a2-201"; protein_id "ENSMUSP00000083077.5"; transcript_support_level "1"; mgi_id "MGI:88106"; tag "basic"; ccdsid "CCDS35782.1"; havana_gene "OTTMUSG00000021834.1"; havana_transcript "OTTMUST00000051816.1";
chr1	HAVANA	UTR	172099276	172102270	.	-	.	gene_id "ENSMUSG00000007097.15"; transcript_id "ENSMUST00000085913.11"; exon_number "50"; exon_id "5736";
chr1	HAVANA	transcript	172102110	172125631	.	-	.	gene_id "ENSMUSG00000007097.15"; transcript_id "ENSMUST00000131751.7"; exons "22"; gene_type "protein_coding"; gene_name "Atp1a2"; transcript_type "retained_intron"; transcript_name "Atp1a2-203"; transcript_support_level "2"; mgi_id "MGI:88106"; havana_gene "OTTMUSG00000021834.1"; havana_transcript "OTTMUST00000051818.1";
chr1	HAVANA	exon	172125448	172125631	.	-	.	gene_id "ENSMUSG00000007097.15"; transcript_id "ENSMUST00000131751.7"; exon_number "1"; exon_id "ENSMUSE00001245351.2"; gene_type "protein_coding"; gene_name "Atp1a2"; transcript_type "retained_intron"; transcript_name "Atp1a2-203"; transcript_support_level "2"; mgi_id "MGI:88106"; havana_gene "OTTMUSG00000021834.1"; havana_transcript "OTTMUST00000051818.1";
chr1	HAVANA	exon	172121139	172121243	.	-	.	gene_id "ENSMUSG00000007097.15"; transcript_id "ENSMUST00000131751.7"; exon_number "2"; exon_id "ENSMUSE00001288539.2"; gene_type "protein_coding"; gene_name "Atp1a2"; transcript_type "retained_intron"; transcript_name "Atp1a2-203"; transcript_support_level "2"; mgi_id "MGI:88106"; havana_gene "OTTMUSG00000021834.1"; havana_transcript "OTTMUST00000051818.1";
chr1	HAVANA	exon	172120894	172120953	.	-	.	gene_id "ENSMUSG00000007097.15"; transcript_id "ENSMUST00000131751.7"; exon_number "3"; exon_id "ENSMUSE00001312998.2"; gene_type "protein_coding"; gene_name "Atp1a2"; transcript_type "retained_intron"; transcript_name "Atp1a2-203"; transcript_support_level "2"; mgi_id "MGI:88106"; havana_gene "OTTMUSG00000021834.1"; havana_transcript "OTTMUST00000051818.1";
chr1	HAVANA	exon	172118760	172118963	.	-	.	gene_id "ENSMUSG00000007097.15"; transcript_id "ENSMUST00000131751.7"; exon_number "4"; exon_id "ENSMUSE00001313079.2"; gene_type "protein_coding"; gene_name "Atp1a2"; transcript_type "retained_intron"; transcript_name "Atp1a2-203"; transcript_support_level "2"; mgi_id "MGI:88106"; havana_gene "OTTMUSG00000021834.1"; havana_transcript "OTTMUST00000051818.1";
chr1	HAVANA	exon	172118178	172118291	.	-	.	gene_id "ENSMUSG00000007097.15"; transcript_id "ENSMUST00000131751.7"; exon_number "5"; exon_id "ENSMUSE00001226305.2"; gene_type "protein_coding"; gene_name "Atp1a2"; transcript_type "retained_intron"; transcript_name "Atp1a2-203"; transcript_support_level "2"; mgi_id "MGI:88106"; havana_gene "OTTMUSG00000021834.1"; havana_transcript "OTTMUST00000051818.1";
chr1	HAVANA	exon	172117820	172117954	.	-	.	gene_id "ENSMUSG00000007097.15"; transcript_id "ENSMUST00000131751.7"; exon_number "6"; exon_id "ENSMUSE00001208752.2"; gene_type "protein_coding"; gene_name "Atp1a2"; transcript_type "retained_intron"; transcript_name "Atp1a2-203"; transcript_support_level "2"; mgi_id "MGI:88106"; havana_gene "OTTMUSG00000021834.1"; havana_transcript "OTTMUST00000051818.1";
chr1	HAVANA	exon	172116868	172116985	.	-	.	gene_id "ENSMUSG00000007097.15"; transcript_id "ENSMUST00000131751.7"; exon_number "7"; exon_id "ENSMUSE00001228586.2"; gene_type "protein_coding"; gene_name "Atp1a2"; transcript_type "retained_intron"; transcript_name "Atp1a2-203"; transcript_support_level "2"; mgi_id "MGI:88106"; havana_gene "OTTMUSG00000021834.1"; havana_transcript "OTTMUST00000051818.1";
chr1	HAVANA	exon	172114767	172115035	.	-	.	gene_id "ENSMUSG00000007097.15"; transcript_id "ENSMUST00000131751.7"; exon_number "8"; exon_id "ENSMUSE00001243490.2"; gene_type "protein_coding"; gene_name "Atp1a2"; transcript_type "retained_intron"; transcript_name "Atp1a2-203"; transcript_support_level "2"; mgi_id "MGI:88106"; havana_gene "OTTMUSG00000021834.1"; havana_transcript "OTTMUST00000051818.1";
chr1	HAVANA	exon	172113765	172113963	.	-	.	gene_id "ENSMUSG00000007097.15"; transcript_id "ENSMUST00000131751.7"; exon_number "9"; exon_id "ENSMUSE00001247437.2"; gene_type "protein_coding"; gene_name "Atp1a2"; transcript_type "retained_intron"; transcript_name "Atp1a2-203"; transcript_support_level "2"; mgi_id "MGI:88106"; havana_gene "OTTMUSG00000021834.1"; havana_transcript "OTTMUST00000051818.1";
chr1	HAVANA	exon	172113531	172113640	.	-	.	gene_id "ENSMUSG00000007097.15"; transcript_id "ENSMUST00000131751.7"; exon_number "10"; exon_id "ENSMUSE00001262405.2"; gene_type "protein_coding"; gene_name "Atp1a2"; transcript_type "retained_intron"; transcript_name "Atp1a2-203"; transcript_support_level "2"; mgi_id "MGI:88106"; havana_gene "OTTMUSG00000021834.1"; havana_transcript "OTTMUST00000051818.1";
chr1	HAVANA	exon	172113221	172113355	.	-	.	gene_id "ENSMUSG00000007097.15"; transcript_id "ENSMUST00000131751.7"; exon_number "11"; exon_id "ENSMUSE00001281891.2"; gene_type "protein_coding"; gene_name "Atp1a2"; transcript_type "retained_intron"; transcript_name "Atp1a2-203"; transcript_support_level "2"; mgi_id "MGI:88106"; havana_gene "OTTMUSG00000021834.1"; havana_transcript "OTTMUST00000051818.1";
chr1	HAVANA	exon	172112336	172112525	.	-	.	gene_id "ENSMUSG00000007097.15"; transcript_id "ENSMUST00000131751.7"; exon_number "12"; exon_id "ENSMUSE00001285686.2"; gene_type "protein_coding"; gene_name "Atp1a2"; transcript_type "retained_intron"; transcript_name "Atp1a2-203"; transcript_support_level "2"; mgi_id "MGI:88106"; havana_gene "OTTMUSG00000021834.1"; havana_transcript "OTTMUST00000051818.1";
chr1	HAVANA	exon	172112067	172112242	.	-	.	gene_id "ENSMUSG00000007097.15"; transcript_id "ENSMUST00000131751.7"; exon_number "13"; exon_id "ENSMUSE00001254640.2"; gene_type "protein_coding"; gene_name "Atp1a2"; transcript_type "retained_intron"; transcript_name "Atp1a2-203"; transcript_support_level "2"; mgi_id "MGI:88106"; havana_gene "OTTMUSG00000021834.1"; havana_transcript "OTTMUST00000051818.1";
chr1	HAVANA	exon	172108136	172108272	.	-	.	gene_id "ENSMUSG00000007097.15"; transcript_id "ENSMUST00000131751.7"; exon_number "14"; exon_id "ENSMUSE00001209656.2"; gene_type "protein_coding"; gene_name "Atp1a2"; transcript_type "retained_intron"; transcript_name "Atp1a2-203"; transcript_support_level "2"; mgi_id "MGI:88106"; havana_gene "OTTMUSG00000021834.1"; havana_transcript "OTTMUST00000051818.1";
chr1	HAVANA	exon	172107503	172107653	.	-	.	gene_id "ENSMUSG00000007097.15"; transcript_id "ENSMUST00000131751.7"; exon_number "15"; exon_id "ENSMUSE00001247385.2"; gene_type "protein_coding"; gene_name "Atp1a2"; transcript_type "retained_intron"; transcript_name "Atp1a2-203"; transcript_support_level "2"; mgi_id "MGI:88106"; havana_gene "OTTMUSG00000021834.1"; havana_transcript "OTTMUST00000051818.1";
chr1	HAVANA	exon	172107235	172107403	.	-	.	gene_id "ENSMUSG00000007097.15"; transcript_id "ENSMUST00000131751.7"; exon_number "16"; exon_id "ENSMUSE00001310397.2"; gene_type "protein_coding"; gene_name "Atp1a2"; transcript_type "retained_intron"; transcript_name "Atp1a2-203"; transcript_support_level "2"; mgi_id "MGI:88106"; havana_gene "OTTMUSG00000021834.1"; havana_transcript "OTTMUST00000051818.1";
chr1	HAVANA	exon	172106880	172107034	.	-	.	gene_id "ENSMUSG00000007097.15"; transcript_id "ENSMUST00000131751.7"; exon_number "17"; exon_id "ENSMUSE00001298543.2"; gene_type "protein_coding"; gene_name "Atp1a2"; transcript_type "retained_intron"; transcript_name "Atp1a2-203"; transcript_support_level "2"; mgi_id "MGI:88106"; havana_gene "OTTMUSG00000021834.1"; havana_transcript "OTTMUST00000051818.1";
chr1	HAVANA	exon	172106102	172106561	.	-	.	gene_id "ENSMUSG00000007097.15"; transcript_id "ENSMUST00000131751.7"; exon_number "18"; exon_id "ENSMUSE00000739070.2"; gene_type "protein_coding"; gene_name "Atp1a2"; transcript_type "retained_intron"; transcript_name "Atp1a2-203"; transcript_support_level "2"; mgi_id "MGI:88106"; havana_gene "OTTMUSG00000021834.1"; havana_transcript "OTTMUST00000051818.1";
chr1	HAVANA	exon	172105824	172105954	.	-	.	gene_id "ENSMUSG00000007097.15"; transcript_id "ENSMUST00000131751.7"; exon_number "19"; exon_id "ENSMUSE00001230047.2"; gene_type "protein_coding"; gene_name "Atp1a2"; transcript_type "retained_intron"; transcript_name "Atp1a2-203"; transcript_support_level "2"; mgi_id "MGI:88106"; havana_gene "OTTMUSG00000021834.1"; havana_transcript "OTTMUST00000051818.1";
chr1	HAVANA	exon	172103688	172103789	.	-	.	gene_id "ENSMUSG00000007097.15"; transcript_id "ENSMUST00000131751.7"; exon_number "20"; exon_id "ENSMUSE00001298484.2"; gene_type "protein_coding"; gene_name "Atp1a2"; transcript_type "retained_intron"; transcript_name "Atp1a2-203"; transcript_support_level "2"; mgi_id "MGI:88106"; havana_gene "OTTMUSG00000021834.1"; havana_transcript "OTTMUST00000051818.1";
chr1	HAVANA	exon	172103485	172103576	.	-	.	gene_id "ENSMUSG00000007097.15"; transcript_id "ENSMUST00000131751.7"; exon_number "21"; exon_id "ENSMUSE00001267893.2"; gene_type "protein_coding"; gene_name "Atp1a2"; transcript_type "retained_intron"; transcript_name "Atp1a2-203"; transcript_support_level "2"; mgi_id "MGI:88106"; havana_gene "OTTMUSG00000021834.1"; havana_transcript "OTTMUST00000051818.1";
chr1	HAVANA	exon	172102110	172102296	.	-	.	gene_id "ENSMUSG00000007097.15"; transcript_id "ENSMUST00000131751.7"; exon_number "22"; exon_id "ENSMUSE00000783381.2"; gene_type "protein_coding"; gene_name "Atp1a2"; transcript_type "retained_intron"; transcript_name "Atp1a2-203"; transcript_support_level "2"; mgi_id "MGI:88106"; havana_gene "OTTMUSG00000021834.1"; havana_transcript "OTTMUST00000051818.1";
chr1	HAVANA	gene	172089208	172147408	.	+	.	gene_id "ENSMUSG00000038034.16"; transcripts "2"; gene_type "protein_coding"; gene_name "Igsf8"; mgi_id "MGI:2154090"; havana_gene "OTTMUSG00000021443.1";
chr1	HAVANA	transcript	172139934	172147408	.	+	.	gene_id "ENSMUSG00000038034.16"; transcript_id "ENSMUST00000039506.15"; exons "7"; gene_type "protein_coding"; gene_name "Igsf8"; transcript_type "protein_coding"; transcript_name "Igsf8-201"; protein_id "ENSMUSP00000041232.10"; transcript_support_level "1"; mgi_id "MGI:2154090"; tag "basic"; ccdsid "CCDS15511.1"; havana_gene "OTTMUSG00000021443.1"; havana_transcript "OTTMUST00000050841.1";
chr1	HAVANA	UTR	172139934	172140102	.	+	.	gene_id "ENSMUSG00000038034.16"; transcript_id "ENSMUST00000039506.15"; exon_number "1"; exon_id "5737";
chr1	HAVANA	exon	172139934	172140160	.	+	.	gene_id "ENSMUSG00000038034.16"; transcript_id "ENSMUST00000039506.15"; exon_number "2"; exon_id "ENSMUSE00000381356.8"; gene_type "protein_coding"; gene_name "Igsf8"; transcript_type "protein_coding"; transcript_name "Igsf8-201"; protein_id "ENSMUSP00000041232.10"; transcript_support_level "1"; mgi_id "MGI:2154090"; tag "basic"; ccdsid "CCDS15511.1"; havana_gene "OTTMUSG00000021443.1"; havana_transcript "OTTMUST00000050841.1";
chr1	HAVANA	start_codon	172140103	172140105	.	+	.	gene_id "ENSMUSG00000038034.16"; transcript_id "ENSMUST00000039506.15"; exon_number "3"; exon_id "5738";
chr1	HAVANA	CDS	172140103	172140160	.	+	.	gene_id "ENSMUSG00000038034.16"; transcript_id "ENSMUST00000039506.15"; exon_number "4"; exon_id "5739";
chr1	HAVANA	CDS	172143718	172144095	.	+	.	gene_id "ENSMUSG00000038034.16"; transcript_id "ENSMUST00000039506.15"; exon_number "5"; exon_id "ENSMUSE00001245802.2"; gene_type "protein_coding"; gene_name "Igsf8"; transcript_type "protein_coding"; transcript_name "Igsf8-201"; protein_id "ENSMUSP00000041232.10"; transcript_support_level "1"; mgi_id "MGI:2154090"; tag "basic"; ccdsid "CCDS15511.1"; havana_gene "OTTMUSG00000021443.1"; havana_transcript "OTTMUST00000050841.1";
chr1	HAVANA	exon	172143718	172144095	.	+	.	gene_id "ENSMUSG00000038034.16"; transcript_id "ENSMUST00000039506.15"; exon_number "6"; exon_id "ENSMUSE00001245802.2"; gene_type "protein_coding"; gene_name "Igsf8"; transcript_type "protein_coding"; transcript_name "Igsf8-201"; protein_id "ENSMUSP00000041232.10"; transcript_support_level "1"; mgi_id "MGI:2154090"; tag "basic"; ccdsid "CCDS15511.1"; havana_gene "OTTMUSG00000021443.1"; havana_transcript "OTTMUST00000050841.1";
chr1	HAVANA	CDS	172144922	172145383	.	+	.	gene_id "ENSMUSG00000038034.16"; transcript_id "ENSMUST00000039506.15"; exon_number "7"; exon_id "ENSMUSE00000294944.2"; gene_type "protein_coding"; gene_name "Igsf8"; transcript_type "protein_coding"; transcript_name "Igsf8-201"; protein_id "ENSMUSP00000041232.10"; transcript_support_level "1"; mgi_id "MGI:2154090"; tag "basic"; ccdsid "CCDS15511.1"; havana_gene "OTTMUSG00000021443.1"; havana_transcript "OTTMUST00000050841.1";
chr1	HAVANA	exon	172144922	172145383	.	+	.	gene_id "ENSMUSG00000038034.16"; transcript_id "ENSMUST00000039506.15"; exon_number "8"; exon_id "ENSMUSE00000294944.2"; gene_type "protein_coding"; gene_name "Igsf8"; transcript_type "protein_coding"; transcript_name "Igsf8-201"; protein_id "ENSMUSP00000041232.10"; transcript_support_level "1"; mgi_id "MGI:2154090"; tag "basic"; ccdsid "CCDS15511.1"; havana_gene "OTTMUSG00000021443.1"; havana_transcript "OTTMUST00000050841.1";
chr1	HAVANA	CDS	172145604	172146011	.	+	.	gene_id "ENSMUSG00000038034.16"; transcript_id "ENSMUST00000039506.15"; exon_number "9"; exon_id "ENSMUSE00000294937.2"; gene_type "protein_coding"; gene_name "Igsf8"; transcript_type "protein_coding"; transcript_name "Igsf8-201"; protein_id "ENSMUSP00000041232.10"; transcript_support_level "1"; mgi_id "MGI:2154090"; tag "basic"; ccdsid "CCDS15511.1"; havana_gene "OTTMUSG00000021443.1"; havana_transcript "OTTMUST00000050841.1";
chr1	HAVANA	exon	172145604	172146011	.	+	.	gene_id "ENSMUSG00000038034.16"; transcript_id "ENSMUST00000039506.15"; exon_number "10"; exon_id "ENSMUSE00000294937.2"; gene_type "protein_coding"; gene_name "Igsf8"; transcript_type "protein_coding"; transcript_name "Igsf8-201"; protein_id "ENSMUSP00000041232.10"; transcript_support_level "1"; mgi_id "MGI:2154090"; tag "basic"; ccdsid "CCDS15511.1"; havana_gene "OTTMUSG00000021443.1"; havana_transcript "OTTMUST00000050841.1";
chr1	HAVANA	CDS	172146121	172146534	.	+	.	gene_id "ENSMUSG00000038034.16"; transcript_id "ENSMUST00000039506.15"; exon_number "11"; exon_id "ENSMUSE00000294926.2"; gene_type "protein_coding"; gene_name "Igsf8"; transcript_type "protein_coding"; transcript_name "Igsf8-201"; protein_id "ENSMUSP00000041232.10"; transcript_support_level "1"; mgi_id "MGI:2154090"; tag "basic"; ccdsid "CCDS15511.1"; havana_gene "OTTMUSG00000021443.1"; havana_transcript "OTTMUST00000050841.1";
chr1	HAVANA	exon	172146121	172146534	.	+	.	gene_id "ENSMUSG00000038034.16"; transcript_id "ENSMUST00000039506.15"; exon_number "12"; exon_id "ENSMUSE00000294926.2"; gene_type "protein_coding"; gene_name "Igsf8"; transcript_type "protein_coding"; transcript_name "Igsf8-201"; protein_id "ENSMUSP00000041232.10"; transcript_support_level "1"; mgi_id "MGI:2154090"; tag "basic"; ccdsid "CCDS15511.1"; havana_gene "OTTMUSG00000021443.1"; havana_transcript "OTTMUST00000050841.1";
chr1	HAVANA	CDS	172146860	172146972	.	+	.	gene_id "ENSMUSG00000038034.16"; transcript_id "ENSMUST00000039506.15"; exon_number "13"; exon_id "5740";
chr1	HAVANA	exon	172146860	172146990	.	+	.	gene_id "ENSMUSG00000038034.16"; transcript_id "ENSMUST00000039506.15"; exon_number "14"; exon_id "ENSMUSE00000294919.2"; gene_type "protein_coding"; gene_name "Igsf8"; transcript_type "protein_coding"; transcript_name "Igsf8-201"; protein_id "ENSMUSP00000041232.10"; transcript_support_level "1"; mgi_id "MGI:2154090"; tag "basic"; ccdsid "CCDS15511.1"; havana_gene "OTTMUSG00000021443.1"; havana_transcript "OTTMUST00000050841.1";
chr1	HAVANA	stop_codon	172146973	172146975	.	+	.	gene_id "ENSMUSG00000038034.16"; transcript_id "ENSMUST00000039506.15"; exon_number "15"; exon_id "5741";
chr1	HAVANA	UTR	172146973	172146990	.	+	.	gene_id "ENSMUSG00000038034.16"; transcript_id "ENSMUST00000039506.15"; exon_number "16"; exon_id "5742";
chr1	HAVANA	UTR	172147151	172147408	.	+	.	gene_id "ENSMUSG00000038034.16"; transcript_id "ENSMUST00000039506.15"; exon_number "17"; exon_id "ENSMUSE00000592588.3"; gene_type "protein_coding"; gene_name "Igsf8"; transcript_type "protein_coding"; transcript_name "Igsf8-201"; protein_id "ENSMUSP00000041232.10"; transcript_support_level "1"; mgi_id "MGI:2154090"; tag "basic"; ccdsid "CCDS15511.1"; havana_gene "OTTMUSG00000021443.1"; havana_transcript "OTTMUST00000050841.1";
chr1	HAVANA	exon	172147151	172147408	.	+	.	gene_id "ENSMUSG00000038034.16"; transcript_id "ENSMUST00000039506.15"; exon_number "18"; exon_id "ENSMUSE00000592588.3"; gene_type "protein_coding"; gene_name "Igsf8"; transcript_type "protein_coding"; transcript_name "Igsf8-201"; protein_id "ENSMUSP00000041232.10"; transcript_support_level "1"; mgi_id "MGI:2154090"; tag "basic"; ccdsid "CCDS15511.1"; havana_gene "OTTMUSG00000021443.1"; havana_transcript "OTTMUST00000050841.1";
chr1	IsoQuant	transcript	172139851	172147404	.	+	.	gene_id "ENSMUSG00000038034.16"; transcript_id "transcript11291.chr1.nic"; exons "6";
chr1	IsoQuant	exon	172139851	172140160	.	+	.	gene_id "ENSMUSG00000038034.16"; transcript_id "transcript11291.chr1.nic"; exon_number "1"; exon_id "5743";
chr1	IsoQuant	exon	172143718	172144095	.	+	.	gene_id "ENSMUSG00000038034.16"; transcript_id "transcript11291.chr1.nic"; exon_number "2"; exon_id "ENSMUSE00001245802.2";
chr1	IsoQuant	exon	172144922	172145383	.	+	.	gene_id "ENSMUSG00000038034.16"; transcript_id "transcript11291.chr1.nic"; exon_number "3"; exon_id "ENSMUSE00000294944.2";
chr1	IsoQuant	exon	172145604	172146011	.	+	.	gene_id "ENSMUSG00000038034.16"; transcript_id "transcript11291.chr1.nic"; exon_number "4"; exon_id "ENSMUSE00000294937.2";
chr1	IsoQuant	exon	172146121	172146534	.	+	.	gene_id "ENSMUSG00000038034.16"; transcript_id "transcript11291.chr1.nic"; exon_number "5"; exon_id "ENSMUSE00000294926.2";
chr1	IsoQuant	exon	172146860	172147404	.	+	.	gene_id "ENSMUSG00000038034.16"; transcript_id "transcript11291.chr1.nic"; exon_number "6"; exon_id "5744";
chr1	HAVANA	gene	172148068	172156885	.	-	.	gene_id "ENSMUSG00000038026.13"; transcripts "1"; gene_type "protein_coding"; gene_name "Kcnj9"; mgi_id "MGI:108007"; havana_gene "OTTMUSG00000050096.1";
chr1	HAVANA	transcript	172148068	172156885	.	-	.	gene_id "ENSMUSG00000038026.13"; transcript_id "ENSMUST00000062387.8"; exons "4"; gene_type "protein_coding"; gene_name "Kcnj9"; transcript_type "protein_coding"; transcript_name "Kcnj9-201"; protein_id "ENSMUSP00000060110.3"; transcript_support_level "1"; mgi_id "MGI:108007"; tag "basic"; ccdsid "CCDS35783.1"; havana_gene "OTTMUSG00000050096.1"; havana_transcript "OTTMUST00000127410.1";
chr1	HAVANA	exon	172156702	172156885	.	-	.	gene_id "ENSMUSG00000038026.13"; transcript_id "ENSMUST00000062387.8"; exon_number "1"; exon_id "ENSMUSE00001345717.2"; gene_type "protein_coding"; gene_name "Kcnj9"; transcript_type "protein_coding"; transcript_name "Kcnj9-201"; protein_id "ENSMUSP00000060110.3"; transcript_support_level "1"; mgi_id "MGI:108007"; tag "basic"; ccdsid "CCDS35783.1"; havana_gene "OTTMUSG00000050096.1"; havana_transcript "OTTMUST00000127410.1";
chr1	HAVANA	UTR	172156702	172156885	.	-	.	gene_id "ENSMUSG00000038026.13"; transcript_id "ENSMUST00000062387.8"; exon_number "2"; exon_id "ENSMUSE00001345717.2"; gene_type "protein_coding"; gene_name "Kcnj9"; transcript_type "protein_coding"; transcript_name "Kcnj9-201"; protein_id "ENSMUSP00000060110.3"; transcript_support_level "1"; mgi_id "MGI:108007"; tag "basic"; ccdsid "CCDS35783.1"; havana_gene "OTTMUSG00000050096.1"; havana_transcript "OTTMUST00000127410.1";
chr1	HAVANA	exon	172155565	172155665	.	-	.	gene_id "ENSMUSG00000038026.13"; transcript_id "ENSMUST00000062387.8"; exon_number "3"; exon_id "ENSMUSE00000422209.2"; gene_type "protein_coding"; gene_name "Kcnj9"; transcript_type "protein_coding"; transcript_name "Kcnj9-201"; protein_id "ENSMUSP00000060110.3"; transcript_support_level "1"; mgi_id "MGI:108007"; tag "basic"; ccdsid "CCDS35783.1"; havana_gene "OTTMUSG00000050096.1"; havana_transcript "OTTMUST00000127410.1";
chr1	HAVANA	UTR	172155565	172155665	.	-	.	gene_id "ENSMUSG00000038026.13"; transcript_id "ENSMUST00000062387.8"; exon_number "4"; exon_id "ENSMUSE00000422209.2"; gene_type "protein_coding"; gene_name "Kcnj9"; transcript_type "protein_coding"; transcript_name "Kcnj9-201"; protein_id "ENSMUSP00000060110.3"; transcript_support_level "1"; mgi_id "MGI:108007"; tag "basic"; ccdsid "CCDS35783.1"; havana_gene "OTTMUSG00000050096.1"; havana_transcript "OTTMUST00000127410.1";
chr1	HAVANA	UTR	172154123	172154150	.	-	.	gene_id "ENSMUSG00000038026.13"; transcript_id "ENSMUST00000062387.8"; exon_number "5"; exon_id "5745";
chr1	HAVANA	start_codon	172154120	172154122	.	-	.	gene_id "ENSMUSG00000038026.13"; transcript_id "ENSMUST00000062387.8"; exon_number "6"; exon_id "5746";
chr1	HAVANA	exon	172153273	172154150	.	-	.	gene_id "ENSMUSG00000038026.13"; transcript_id "ENSMUST00000062387.8"; exon_number "7"; exon_id "ENSMUSE00000294862.2"; gene_type "protein_coding"; gene_name "Kcnj9"; transcript_type "protein_coding"; transcript_name "Kcnj9-201"; protein_id "ENSMUSP00000060110.3"; transcript_support_level "1"; mgi_id "MGI:108007"; tag "basic"; ccdsid "CCDS35783.1"; havana_gene "OTTMUSG00000050096.1"; havana_transcript "OTTMUST00000127410.1";
chr1	HAVANA	CDS	172153273	172154122	.	-	.	gene_id "ENSMUSG00000038026.13"; transcript_id "ENSMUST00000062387.8"; exon_number "8"; exon_id "5747";
chr1	HAVANA	CDS	172150433	172150761	.	-	.	gene_id "ENSMUSG00000038026.13"; transcript_id "ENSMUST00000062387.8"; exon_number "9"; exon_id "5748";
chr1	HAVANA	stop_codon	172150430	172150432	.	-	.	gene_id "ENSMUSG00000038026.13"; transcript_id "ENSMUST00000062387.8"; exon_number "10"; exon_id "5749";
chr1	HAVANA	exon	172148068	172150761	.	-	.	gene_id "ENSMUSG00000038026.13"; transcript_id "ENSMUST00000062387.8"; exon_number "11"; exon_id "ENSMUSE00000422207.3"; gene_type "protein_coding"; gene_name "Kcnj9"; transcript_type "protein_coding"; transcript_name "Kcnj9-201"; protein_id "ENSMUSP00000060110.3"; transcript_support_level "1"; mgi_id "MGI:108007"; tag "basic"; ccdsid "CCDS35783.1"; havana_gene "OTTMUSG00000050096.1"; havana_transcript "OTTMUST00000127410.1";
chr1	HAVANA	UTR	172148068	172150432	.	-	.	gene_id "ENSMUSG00000038026.13"; transcript_id "ENSMUST00000062387.8"; exon_number "12"; exon_id "5750";
chr1	HAVANA	gene	172168775	172201652	.	+	.	gene_id "ENSMUSG00000044708.6"; transcripts "1"; gene_type "protein_coding"; gene_name "Kcnj10"; mgi_id "MGI:1194504"; havana_gene "OTTMUSG00000050148.1";
chr1	IsoQuant	transcript	172168775	172201652	.	+	.	gene_id "ENSMUSG00000044708.6"; transcript_id "transcript11299.chr1.nnic"; exons "3";
chr1	IsoQuant	exon	172168775	172169018	.	+	.	gene_id "ENSMUSG00000044708.6"; transcript_id "transcript11299.chr1.nnic"; exon_number "1"; exon_id "5751";
chr1	IsoQuant	exon	172196488	172198474	.	+	.	gene_id "ENSMUSG00000044708.6"; transcript_id "transcript11299.chr1.nnic"; exon_number "2"; exon_id "5752";
chr1	IsoQuant	exon	172198547	172201652	.	+	.	gene_id "ENSMUSG00000044708.6"; transcript_id "transcript11299.chr1.nnic"; exon_number "3"; exon_id "5753";
chr1	HAVANA	gene	172204113	172211666	.	+	.	gene_id "ENSMUSG00000050229.4"; transcripts "1"; gene_type "protein_coding"; gene_name "Pigm"; mgi_id "MGI:1914806"; havana_gene "OTTMUSG00000050149.1";
chr1	HAVANA	transcript	172204113	172211666	.	+	.	gene_id "ENSMUSG00000050229.4"; transcript_id "ENSMUST00000052455.4"; exons "1"; gene_type "protein_coding"; gene_name "Pigm"; transcript_type "protein_coding"; transcript_name "Pigm-201"; protein_id "ENSMUSP00000052838.3"; transcript_support_level "NA"; mgi_id "MGI:1914806"; tag "CAGE_supported_TSS"; ccdsid "CCDS15513.1"; havana_gene "OTTMUSG00000050149.1"; havana_transcript "OTTMUST00000127497.1";
chr1	HAVANA	UTR	172204113	172204265	.	+	.	gene_id "ENSMUSG00000050229.4"; transcript_id "ENSMUST00000052455.4"; exon_number "1"; exon_id "5754";
chr1	HAVANA	exon	172204113	172211666	.	+	.	gene_id "ENSMUSG00000050229.4"; transcript_id "ENSMUST00000052455.4"; exon_number "2"; exon_id "ENSMUSE00000364183.5"; gene_type "protein_coding"; gene_name "Pigm"; transcript_type "protein_coding"; transcript_name "Pigm-201"; protein_id "ENSMUSP00000052838.3"; transcript_support_level "NA"; mgi_id "MGI:1914806"; tag "CAGE_supported_TSS"; ccdsid "CCDS15513.1"; havana_gene "OTTMUSG00000050149.1"; havana_transcript "OTTMUST00000127497.1";
chr1	HAVANA	start_codon	172204266	172204268	.	+	.	gene_id "ENSMUSG00000050229.4"; transcript_id "ENSMUST00000052455.4"; exon_number "3"; exon_id "5755";
chr1	HAVANA	CDS	172204266	172205534	.	+	.	gene_id "ENSMUSG00000050229.4"; transcript_id "ENSMUST00000052455.4"; exon_number "4"; exon_id "5756";
chr1	HAVANA	stop_codon	172205535	172205537	.	+	.	gene_id "ENSMUSG00000050229.4"; transcript_id "ENSMUST00000052455.4"; exon_number "5"; exon_id "5757";
chr1	HAVANA	UTR	172205535	172211666	.	+	.	gene_id "ENSMUSG00000050229.4"; transcript_id "ENSMUST00000052455.4"; exon_number "6"; exon_id "5758";
chr1	HAVANA	gene	172309355	172326445	.	+	.	gene_id "ENSMUSG00000037995.16"; transcripts "7"; gene_type "protein_coding"; gene_name "Igsf9"; mgi_id "MGI:2135283"; havana_gene "OTTMUSG00000033897.1";
chr1	IsoQuant	transcript	172309761	172326441	.	+	.	gene_id "ENSMUSG00000037995.16"; transcript_id "transcript11330.chr1.nnic"; exons "21";
chr1	IsoQuant	exon	172309761	172309827	.	+	.	gene_id "ENSMUSG00000037995.16"; transcript_id "transcript11330.chr1.nnic"; exon_number "1"; exon_id "5759";
chr1	IsoQuant	exon	172311848	172312113	.	+	.	gene_id "ENSMUSG00000037995.16"; transcript_id "transcript11330.chr1.nnic"; exon_number "2"; exon_id "ENSMUSE00001252126.2";
chr1	IsoQuant	exon	172312349	172312537	.	+	.	gene_id "ENSMUSG00000037995.16"; transcript_id "transcript11330.chr1.nnic"; exon_number "3"; exon_id "ENSMUSE00001216047.2";
chr1	IsoQuant	exon	172317080	172317232	.	+	.	gene_id "ENSMUSG00000037995.16"; transcript_id "transcript11330.chr1.nnic"; exon_number "4"; exon_id "ENSMUSE00000337282.4";
chr1	IsoQuant	exon	172317856	172318010	.	+	.	gene_id "ENSMUSG00000037995.16"; transcript_id "transcript11330.chr1.nnic"; exon_number "5"; exon_id "ENSMUSE00000360248.4";
chr1	IsoQuant	exon	172318222	172318339	.	+	.	gene_id "ENSMUSG00000037995.16"; transcript_id "transcript11330.chr1.nnic"; exon_number "6"; exon_id "ENSMUSE00000396696.4";
chr1	IsoQuant	exon	172319182	172319323	.	+	.	gene_id "ENSMUSG00000037995.16"; transcript_id "transcript11330.chr1.nnic"; exon_number "7"; exon_id "ENSMUSE00000361352.4";
chr1	IsoQuant	exon	172319432	172319577	.	+	.	gene_id "ENSMUSG00000037995.16"; transcript_id "transcript11330.chr1.nnic"; exon_number "8"; exon_id "ENSMUSE00000399852.4";
chr1	IsoQuant	exon	172319668	172319810	.	+	.	gene_id "ENSMUSG00000037995.16"; transcript_id "transcript11330.chr1.nnic"; exon_number "9"; exon_id "ENSMUSE00000366373.4";
chr1	IsoQuant	exon	172321054	172321194	.	+	.	gene_id "ENSMUSG00000037995.16"; transcript_id "transcript11330.chr1.nnic"; exon_number "10"; exon_id "ENSMUSE00000380307.4";
chr1	IsoQuant	exon	172321665	172321781	.	+	.	gene_id "ENSMUSG00000037995.16"; transcript_id "transcript11330.chr1.nnic"; exon_number "11"; exon_id "ENSMUSE00000363117.4";
chr1	IsoQuant	exon	172321973	172322123	.	+	.	gene_id "ENSMUSG00000037995.16"; transcript_id "transcript11330.chr1.nnic"; exon_number "12"; exon_id "ENSMUSE00001272588.2";
chr1	IsoQuant	exon	172322320	172322443	.	+	.	gene_id "ENSMUSG00000037995.16"; transcript_id "transcript11330.chr1.nnic"; exon_number "13"; exon_id "ENSMUSE00001277439.2";
chr1	IsoQuant	exon	172322675	172322850	.	+	.	gene_id "ENSMUSG00000037995.16"; transcript_id "transcript11330.chr1.nnic"; exon_number "14"; exon_id "ENSMUSE00001231737.2";
chr1	IsoQuant	exon	172323101	172323351	.	+	.	gene_id "ENSMUSG00000037995.16"; transcript_id "transcript11330.chr1.nnic"; exon_number "15"; exon_id "ENSMUSE00001219812.2";
chr1	IsoQuant	exon	172323550	172323634	.	+	.	gene_id "ENSMUSG00000037995.16"; transcript_id "transcript11330.chr1.nnic"; exon_number "16"; exon_id "ENSMUSE00001210116.2";
chr1	IsoQuant	exon	172323718	172323894	.	+	.	gene_id "ENSMUSG00000037995.16"; transcript_id "transcript11330.chr1.nnic"; exon_number "17"; exon_id "ENSMUSE00001020328.2";
chr1	IsoQuant	exon	172324165	172324207	.	+	.	gene_id "ENSMUSG00000037995.16"; transcript_id "transcript11330.chr1.nnic"; exon_number "18"; exon_id "ENSMUSE00001299652.2";
chr1	IsoQuant	exon	172324453	172325313	.	+	.	gene_id "ENSMUSG00000037995.16"; transcript_id "transcript11330.chr1.nnic"; exon_number "19"; exon_id "ENSMUSE00001213599.2";
chr1	IsoQuant	exon	172325564	172325691	.	+	.	gene_id "ENSMUSG00000037995.16"; transcript_id "transcript11330.chr1.nnic"; exon_number "20"; exon_id "ENSMUSE00001233432.2";
chr1	IsoQuant	exon	172325820	172326441	.	+	.	gene_id "ENSMUSG00000037995.16"; transcript_id "transcript11330.chr1.nnic"; exon_number "21"; exon_id "5760";
chr1	HAVANA	transcript	172309881	172326445	.	+	.	gene_id "ENSMUSG00000037995.16"; transcript_id "ENSMUST00000111235.8"; exons "21"; gene_type "protein_coding"; gene_name "Igsf9"; transcript_type "protein_coding"; transcript_name "Igsf9-202"; protein_id "ENSMUSP00000106866.3"; transcript_support_level "1"; mgi_id "MGI:2135283"; tag "alternative_5_UTR"; ccdsid "CCDS15515.1"; havana_gene "OTTMUSG00000033897.1"; havana_transcript "OTTMUST00000085495.1";
chr1	HAVANA	UTR	172309881	172309997	.	+	.	gene_id "ENSMUSG00000037995.16"; transcript_id "ENSMUST00000111235.8"; exon_number "1"; exon_id "ENSMUSE00000687156.3"; gene_type "protein_coding"; gene_name "Igsf9"; transcript_type "protein_coding"; transcript_name "Igsf9-202"; protein_id "ENSMUSP00000106866.3"; transcript_support_level "1"; mgi_id "MGI:2135283"; tag "alternative_5_UTR"; ccdsid "CCDS15515.1"; havana_gene "OTTMUSG00000033897.1"; havana_transcript "OTTMUST00000085495.1";
chr1	HAVANA	exon	172309881	172309997	.	+	.	gene_id "ENSMUSG00000037995.16"; transcript_id "ENSMUST00000111235.8"; exon_number "2"; exon_id "ENSMUSE00000687156.3"; gene_type "protein_coding"; gene_name "Igsf9"; transcript_type "protein_coding"; transcript_name "Igsf9-202"; protein_id "ENSMUSP00000106866.3"; transcript_support_level "1"; mgi_id "MGI:2135283"; tag "alternative_5_UTR"; ccdsid "CCDS15515.1"; havana_gene "OTTMUSG00000033897.1"; havana_transcript "OTTMUST00000085495.1";
chr1	HAVANA	UTR	172311848	172312055	.	+	.	gene_id "ENSMUSG00000037995.16"; transcript_id "ENSMUST00000111235.8"; exon_number "3"; exon_id "5761";
chr1	HAVANA	exon	172311848	172312113	.	+	.	gene_id "ENSMUSG00000037995.16"; transcript_id "ENSMUST00000111235.8"; exon_number "4"; exon_id "ENSMUSE00001252126.2"; gene_type "protein_coding"; gene_name "Igsf9"; transcript_type "protein_coding"; transcript_name "Igsf9-202"; protein_id "ENSMUSP00000106866.3"; transcript_support_level "1"; mgi_id "MGI:2135283"; tag "alternative_5_UTR"; ccdsid "CCDS15515.1"; havana_gene "OTTMUSG00000033897.1"; havana_transcript "OTTMUST00000085495.1";
chr1	HAVANA	start_codon	172312056	172312058	.	+	.	gene_id "ENSMUSG00000037995.16"; transcript_id "ENSMUST00000111235.8"; exon_number "5"; exon_id "5762";
chr1	HAVANA	CDS	172312056	172312113	.	+	.	gene_id "ENSMUSG00000037995.16"; transcript_id "ENSMUST00000111235.8"; exon_number "6"; exon_id "5763";
chr1	HAVANA	CDS	172312349	172312537	.	+	.	gene_id "ENSMUSG00000037995.16"; transcript_id "ENSMUST00000111235.8"; exon_number "7"; exon_id "ENSMUSE00001216047.2"; gene_type "protein_coding"; gene_name "Igsf9"; transcript_type "protein_coding"; transcript_name "Igsf9-202"; protein_id "ENSMUSP00000106866.3"; transcript_support_level "1"; mgi_id "MGI:2135283"; tag "alternative_5_UTR"; ccdsid "CCDS15515.1"; havana_gene "OTTMUSG00000033897.1"; havana_transcript "OTTMUST00000085495.1";
chr1	HAVANA	exon	172312349	172312537	.	+	.	gene_id "ENSMUSG00000037995.16"; transcript_id "ENSMUST00000111235.8"; exon_number "8"; exon_id "ENSMUSE00001216047.2"; gene_type "protein_coding"; gene_name "Igsf9"; transcript_type "protein_coding"; transcript_name "Igsf9-202"; protein_id "ENSMUSP00000106866.3"; transcript_support_level "1"; mgi_id "MGI:2135283"; tag "alternative_5_UTR"; ccdsid "CCDS15515.1"; havana_gene "OTTMUSG00000033897.1"; havana_transcript "OTTMUST00000085495.1";
chr1	HAVANA	CDS	172317080	172317232	.	+	.	gene_id "ENSMUSG00000037995.16"; transcript_id "ENSMUST00000111235.8"; exon_number "9"; exon_id "ENSMUSE00000337282.4"; gene_type "protein_coding"; gene_name "Igsf9"; transcript_type "protein_coding"; transcript_name "Igsf9-202"; protein_id "ENSMUSP00000106866.3"; transcript_support_level "1"; mgi_id "MGI:2135283"; tag "alternative_5_UTR"; ccdsid "CCDS15515.1"; havana_gene "OTTMUSG00000033897.1"; havana_transcript "OTTMUST00000085495.1";
chr1	HAVANA	exon	172317080	172317232	.	+	.	gene_id "ENSMUSG00000037995.16"; transcript_id "ENSMUST00000111235.8"; exon_number "10"; exon_id "ENSMUSE00000337282.4"; gene_type "protein_coding"; gene_name "Igsf9"; transcript_type "protein_coding"; transcript_name "Igsf9-202"; protein_id "ENSMUSP00000106866.3"; transcript_support_level "1"; mgi_id "MGI:2135283"; tag "alternative_5_UTR"; ccdsid "CCDS15515.1"; havana_gene "OTTMUSG00000033897.1"; havana_transcript "OTTMUST00000085495.1";
chr1	HAVANA	CDS	172317856	172318010	.	+	.	gene_id "ENSMUSG00000037995.16"; transcript_id "ENSMUST00000111235.8"; exon_number "11"; exon_id "ENSMUSE00000360248.4"; gene_type "protein_coding"; gene_name "Igsf9"; transcript_type "protein_coding"; transcript_name "Igsf9-202"; protein_id "ENSMUSP00000106866.3"; transcript_support_level "1"; mgi_id "MGI:2135283"; tag "alternative_5_UTR"; ccdsid "CCDS15515.1"; havana_gene "OTTMUSG00000033897.1"; havana_transcript "OTTMUST00000085495.1";
chr1	HAVANA	exon	172317856	172318010	.	+	.	gene_id "ENSMUSG00000037995.16"; transcript_id "ENSMUST00000111235.8"; exon_number "12"; exon_id "ENSMUSE00000360248.4"; gene_type "protein_coding"; gene_name "Igsf9"; transcript_type "protein_coding"; transcript_name "Igsf9-202"; protein_id "ENSMUSP00000106866.3"; transcript_support_level "1"; mgi_id "MGI:2135283"; tag "alternative_5_UTR"; ccdsid "CCDS15515.1"; havana_gene "OTTMUSG00000033897.1"; havana_transcript "OTTMUST00000085495.1";
chr1	HAVANA	CDS	172318222	172318339	.	+	.	gene_id "ENSMUSG00000037995.16"; transcript_id "ENSMUST00000111235.8"; exon_number "13"; exon_id "ENSMUSE00000396696.4"; gene_type "protein_coding"; gene_name "Igsf9"; transcript_type "protein_coding"; transcript_name "Igsf9-202"; protein_id "ENSMUSP00000106866.3"; transcript_support_level "1"; mgi_id "MGI:2135283"; tag "alternative_5_UTR"; ccdsid "CCDS15515.1"; havana_gene "OTTMUSG00000033897.1"; havana_transcript "OTTMUST00000085495.1";
chr1	HAVANA	exon	172318222	172318339	.	+	.	gene_id "ENSMUSG00000037995.16"; transcript_id "ENSMUST00000111235.8"; exon_number "14"; exon_id "ENSMUSE00000396696.4"; gene_type "protein_coding"; gene_name "Igsf9"; transcript_type "protein_coding"; transcript_name "Igsf9-202"; protein_id "ENSMUSP00000106866.3"; transcript_support_level "1"; mgi_id "MGI:2135283"; tag "alternative_5_UTR"; ccdsid "CCDS15515.1"; havana_gene "OTTMUSG00000033897.1"; havana_transcript "OTTMUST00000085495.1";
chr1	HAVANA	CDS	172319182	172319323	.	+	.	gene_id "ENSMUSG00000037995.16"; transcript_id "ENSMUST00000111235.8"; exon_number "15"; exon_id "ENSMUSE00000361352.4"; gene_type "protein_coding"; gene_name "Igsf9"; transcript_type "protein_coding"; transcript_name "Igsf9-202"; protein_id "ENSMUSP00000106866.3"; transcript_support_level "1"; mgi_id "MGI:2135283"; tag "alternative_5_UTR"; ccdsid "CCDS15515.1"; havana_gene "OTTMUSG00000033897.1"; havana_transcript "OTTMUST00000085495.1";
chr1	HAVANA	exon	172319182	172319323	.	+	.	gene_id "ENSMUSG00000037995.16"; transcript_id "ENSMUST00000111235.8"; exon_number "16"; exon_id "ENSMUSE00000361352.4"; gene_type "protein_coding"; gene_name "Igsf9"; transcript_type "protein_coding"; transcript_name "Igsf9-202"; protein_id "ENSMUSP00000106866.3"; transcript_support_level "1"; mgi_id "MGI:2135283"; tag "alternative_5_UTR"; ccdsid "CCDS15515.1"; havana_gene "OTTMUSG00000033897.1"; havana_transcript "OTTMUST00000085495.1";
chr1	HAVANA	CDS	172319432	172319577	.	+	.	gene_id "ENSMUSG00000037995.16"; transcript_id "ENSMUST00000111235.8"; exon_number "17"; exon_id "ENSMUSE00000399852.4"; gene_type "protein_coding"; gene_name "Igsf9"; transcript_type "protein_coding"; transcript_name "Igsf9-202"; protein_id "ENSMUSP00000106866.3"; transcript_support_level "1"; mgi_id "MGI:2135283"; tag "alternative_5_UTR"; ccdsid "CCDS15515.1"; havana_gene "OTTMUSG00000033897.1"; havana_transcript "OTTMUST00000085495.1";
chr1	HAVANA	exon	172319432	172319577	.	+	.	gene_id "ENSMUSG00000037995.16"; transcript_id "ENSMUST00000111235.8"; exon_number "18"; exon_id "ENSMUSE00000399852.4"; gene_type "protein_coding"; gene_name "Igsf9"; transcript_type "protein_coding"; transcript_name "Igsf9-202"; protein_id "ENSMUSP00000106866.3"; transcript_support_level "1"; mgi_id "MGI:2135283"; tag "alternative_5_UTR"; ccdsid "CCDS15515.1"; havana_gene "OTTMUSG00000033897.1"; havana_transcript "OTTMUST00000085495.1";
chr1	HAVANA	CDS	172319668	172319810	.	+	.	gene_id "ENSMUSG00000037995.16"; transcript_id "ENSMUST00000111235.8"; exon_number "19"; exon_id "ENSMUSE00000366373.4"; gene_type "protein_coding"; gene_name "Igsf9"; transcript_type "protein_coding"; transcript_name "Igsf9-202"; protein_id "ENSMUSP00000106866.3"; transcript_support_level "1"; mgi_id "MGI:2135283"; tag "alternative_5_UTR"; ccdsid "CCDS15515.1"; havana_gene "OTTMUSG00000033897.1"; havana_transcript "OTTMUST00000085495.1";
chr1	HAVANA	exon	172319668	172319810	.	+	.	gene_id "ENSMUSG00000037995.16"; transcript_id "ENSMUST00000111235.8"; exon_number "20"; exon_id "ENSMUSE00000366373.4"; gene_type "protein_coding"; gene_name "Igsf9"; transcript_type "protein_coding"; transcript_name "Igsf9-202"; protein_id "ENSMUSP00000106866.3"; transcript_support_level "1"; mgi_id "MGI:2135283"; tag "alternative_5_UTR"; ccdsid "CCDS15515.1"; havana_gene "OTTMUSG00000033897.1"; havana_transcript "OTTMUST00000085495.1";
chr1	HAVANA	CDS	172321054	172321194	.	+	.	gene_id "ENSMUSG00000037995.16"; transcript_id "ENSMUST00000111235.8"; exon_number "21"; exon_id "ENSMUSE00000380307.4"; gene_type "protein_coding"; gene_name "Igsf9"; transcript_type "protein_coding"; transcript_name "Igsf9-202"; protein_id "ENSMUSP00000106866.3"; transcript_support_level "1"; mgi_id "MGI:2135283"; tag "alternative_5_UTR"; ccdsid "CCDS15515.1"; havana_gene "OTTMUSG00000033897.1"; havana_transcript "OTTMUST00000085495.1";
chr1	HAVANA	exon	172321054	172321194	.	+	.	gene_id "ENSMUSG00000037995.16"; transcript_id "ENSMUST00000111235.8"; exon_number "22"; exon_id "ENSMUSE00000380307.4"; gene_type "protein_coding"; gene_name "Igsf9"; transcript_type "protein_coding"; transcript_name "Igsf9-202"; protein_id "ENSMUSP00000106866.3"; transcript_support_level "1"; mgi_id "MGI:2135283"; tag "alternative_5_UTR"; ccdsid "CCDS15515.1"; havana_gene "OTTMUSG00000033897.1"; havana_transcript "OTTMUST00000085495.1";
chr1	HAVANA	CDS	172321665	172321781	.	+	.	gene_id "ENSMUSG00000037995.16"; transcript_id "ENSMUST00000111235.8"; exon_number "23"; exon_id "ENSMUSE00000363117.4"; gene_type "protein_coding"; gene_name "Igsf9"; transcript_type "protein_coding"; transcript_name "Igsf9-202"; protein_id "ENSMUSP00000106866.3"; transcript_support_level "1"; mgi_id "MGI:2135283"; tag "alternative_5_UTR"; ccdsid "CCDS15515.1"; havana_gene "OTTMUSG00000033897.1"; havana_transcript "OTTMUST00000085495.1";
chr1	HAVANA	exon	172321665	172321781	.	+	.	gene_id "ENSMUSG00000037995.16"; transcript_id "ENSMUST00000111235.8"; exon_number "24"; exon_id "ENSMUSE00000363117.4"; gene_type "protein_coding"; gene_name "Igsf9"; transcript_type "protein_coding"; transcript_name "Igsf9-202"; protein_id "ENSMUSP00000106866.3"; transcript_support_level "1"; mgi_id "MGI:2135283"; tag "alternative_5_UTR"; ccdsid "CCDS15515.1"; havana_gene "OTTMUSG00000033897.1"; havana_transcript "OTTMUST00000085495.1";
chr1	HAVANA	CDS	172321973	172322123	.	+	.	gene_id "ENSMUSG00000037995.16"; transcript_id "ENSMUST00000111235.8"; exon_number "25"; exon_id "ENSMUSE00001272588.2"; gene_type "protein_coding"; gene_name "Igsf9"; transcript_type "protein_coding"; transcript_name "Igsf9-202"; protein_id "ENSMUSP00000106866.3"; transcript_support_level "1"; mgi_id "MGI:2135283"; tag "alternative_5_UTR"; ccdsid "CCDS15515.1"; havana_gene "OTTMUSG00000033897.1"; havana_transcript "OTTMUST00000085495.1";
chr1	HAVANA	exon	172321973	172322123	.	+	.	gene_id "ENSMUSG00000037995.16"; transcript_id "ENSMUST00000111235.8"; exon_number "26"; exon_id "ENSMUSE00001272588.2"; gene_type "protein_coding"; gene_name "Igsf9"; transcript_type "protein_coding"; transcript_name "Igsf9-202"; protein_id "ENSMUSP00000106866.3"; transcript_support_level "1"; mgi_id "MGI:2135283"; tag "alternative_5_UTR"; ccdsid "CCDS15515.1"; havana_gene "OTTMUSG00000033897.1"; havana_transcript "OTTMUST00000085495.1";
chr1	HAVANA	CDS	172322320	172322443	.	+	.	gene_id "ENSMUSG00000037995.16"; transcript_id "ENSMUST00000111235.8"; exon_number "27"; exon_id "ENSMUSE00001277439.2"; gene_type "protein_coding"; gene_name "Igsf9"; transcript_type "protein_coding"; transcript_name "Igsf9-202"; protein_id "ENSMUSP00000106866.3"; transcript_support_level "1"; mgi_id "MGI:2135283"; tag "alternative_5_UTR"; ccdsid "CCDS15515.1"; havana_gene "OTTMUSG00000033897.1"; havana_transcript "OTTMUST00000085495.1";
chr1	HAVANA	exon	172322320	172322443	.	+	.	gene_id "ENSMUSG00000037995.16"; transcript_id "ENSMUST00000111235.8"; exon_number "28"; exon_id "ENSMUSE00001277439.2"; gene_type "protein_coding"; gene_name "Igsf9"; transcript_type "protein_coding"; transcript_name "Igsf9-202"; protein_id "ENSMUSP00000106866.3"; transcript_support_level "1"; mgi_id "MGI:2135283"; tag "alternative_5_UTR"; ccdsid "CCDS15515.1"; havana_gene "OTTMUSG00000033897.1"; havana_transcript "OTTMUST00000085495.1";
chr1	HAVANA	CDS	172322675	172322850	.	+	.	gene_id "ENSMUSG00000037995.16"; transcript_id "ENSMUST00000111235.8"; exon_number "29"; exon_id "ENSMUSE00001231737.2"; gene_type "protein_coding"; gene_name "Igsf9"; transcript_type "protein_coding"; transcript_name "Igsf9-202"; protein_id "ENSMUSP00000106866.3"; transcript_support_level "1"; mgi_id "MGI:2135283"; tag "alternative_5_UTR"; ccdsid "CCDS15515.1"; havana_gene "OTTMUSG00000033897.1"; havana_transcript "OTTMUST00000085495.1";
chr1	HAVANA	exon	172322675	172322850	.	+	.	gene_id "ENSMUSG00000037995.16"; transcript_id "ENSMUST00000111235.8"; exon_number "30"; exon_id "ENSMUSE00001231737.2"; gene_type "protein_coding"; gene_name "Igsf9"; transcript_type "protein_coding"; transcript_name "Igsf9-202"; protein_id "ENSMUSP00000106866.3"; transcript_support_level "1"; mgi_id "MGI:2135283"; tag "alternative_5_UTR"; ccdsid "CCDS15515.1"; havana_gene "OTTMUSG00000033897.1"; havana_transcript "OTTMUST00000085495.1";
chr1	HAVANA	CDS	172323101	172323351	.	+	.	gene_id "ENSMUSG00000037995.16"; transcript_id "ENSMUST00000111235.8"; exon_number "31"; exon_id "ENSMUSE00001219812.2"; gene_type "protein_coding"; gene_name "Igsf9"; transcript_type "protein_coding"; transcript_name "Igsf9-202"; protein_id "ENSMUSP00000106866.3"; transcript_support_level "1"; mgi_id "MGI:2135283"; tag "alternative_5_UTR"; ccdsid "CCDS15515.1"; havana_gene "OTTMUSG00000033897.1"; havana_transcript "OTTMUST00000085495.1";
chr1	HAVANA	exon	172323101	172323351	.	+	.	gene_id "ENSMUSG00000037995.16"; transcript_id "ENSMUST00000111235.8"; exon_number "32"; exon_id "ENSMUSE00001219812.2"; gene_type "protein_coding"; gene_name "Igsf9"; transcript_type "protein_coding"; transcript_name "Igsf9-202"; protein_id "ENSMUSP00000106866.3"; transcript_support_level "1"; mgi_id "MGI:2135283"; tag "alternative_5_UTR"; ccdsid "CCDS15515.1"; havana_gene "OTTMUSG00000033897.1"; havana_transcript "OTTMUST00000085495.1";
chr1	HAVANA	CDS	172323550	172323634	.	+	.	gene_id "ENSMUSG00000037995.16"; transcript_id "ENSMUST00000111235.8"; exon_number "33"; exon_id "ENSMUSE00001210116.2"; gene_type "protein_coding"; gene_name "Igsf9"; transcript_type "protein_coding"; transcript_name "Igsf9-202"; protein_id "ENSMUSP00000106866.3"; transcript_support_level "1"; mgi_id "MGI:2135283"; tag "alternative_5_UTR"; ccdsid "CCDS15515.1"; havana_gene "OTTMUSG00000033897.1"; havana_transcript "OTTMUST00000085495.1";
chr1	HAVANA	exon	172323550	172323634	.	+	.	gene_id "ENSMUSG00000037995.16"; transcript_id "ENSMUST00000111235.8"; exon_number "34"; exon_id "ENSMUSE00001210116.2"; gene_type "protein_coding"; gene_name "Igsf9"; transcript_type "protein_coding"; transcript_name "Igsf9-202"; protein_id "ENSMUSP00000106866.3"; transcript_support_level "1"; mgi_id "MGI:2135283"; tag "alternative_5_UTR"; ccdsid "CCDS15515.1"; havana_gene "OTTMUSG00000033897.1"; havana_transcript "OTTMUST00000085495.1";
chr1	HAVANA	CDS	172323718	172323894	.	+	.	gene_id "ENSMUSG00000037995.16"; transcript_id "ENSMUST00000111235.8"; exon_number "35"; exon_id "ENSMUSE00001020328.2"; gene_type "protein_coding"; gene_name "Igsf9"; transcript_type "protein_coding"; transcript_name "Igsf9-202"; protein_id "ENSMUSP00000106866.3"; transcript_support_level "1"; mgi_id "MGI:2135283"; tag "alternative_5_UTR"; ccdsid "CCDS15515.1"; havana_gene "OTTMUSG00000033897.1"; havana_transcript "OTTMUST00000085495.1";
chr1	HAVANA	exon	172323718	172323894	.	+	.	gene_id "ENSMUSG00000037995.16"; transcript_id "ENSMUST00000111235.8"; exon_number "36"; exon_id "ENSMUSE00001020328.2"; gene_type "protein_coding"; gene_name "Igsf9"; transcript_type "protein_coding"; transcript_name "Igsf9-202"; protein_id "ENSMUSP00000106866.3"; transcript_support_level "1"; mgi_id "MGI:2135283"; tag "alternative_5_UTR"; ccdsid "CCDS15515.1"; havana_gene "OTTMUSG00000033897.1"; havana_transcript "OTTMUST00000085495.1";
chr1	HAVANA	CDS	172324165	172324207	.	+	.	gene_id "ENSMUSG00000037995.16"; transcript_id "ENSMUST00000111235.8"; exon_number "37"; exon_id "ENSMUSE00001299652.2"; gene_type "protein_coding"; gene_name "Igsf9"; transcript_type "protein_coding"; transcript_name "Igsf9-202"; protein_id "ENSMUSP00000106866.3"; transcript_support_level "1"; mgi_id "MGI:2135283"; tag "alternative_5_UTR"; ccdsid "CCDS15515.1"; havana_gene "OTTMUSG00000033897.1"; havana_transcript "OTTMUST00000085495.1";
chr1	HAVANA	exon	172324165	172324207	.	+	.	gene_id "ENSMUSG00000037995.16"; transcript_id "ENSMUST00000111235.8"; exon_number "38"; exon_id "ENSMUSE00001299652.2"; gene_type "protein_coding"; gene_name "Igsf9"; transcript_type "protein_coding"; transcript_name "Igsf9-202"; protein_id "ENSMUSP00000106866.3"; transcript_support_level "1"; mgi_id "MGI:2135283"; tag "alternative_5_UTR"; ccdsid "CCDS15515.1"; havana_gene "OTTMUSG00000033897.1"; havana_transcript "OTTMUST00000085495.1";
chr1	HAVANA	CDS	172324453	172325313	.	+	.	gene_id "ENSMUSG00000037995.16"; transcript_id "ENSMUST00000111235.8"; exon_number "39"; exon_id "ENSMUSE00001213599.2"; gene_type "protein_coding"; gene_name "Igsf9"; transcript_type "protein_coding"; transcript_name "Igsf9-202"; protein_id "ENSMUSP00000106866.3"; transcript_support_level "1"; mgi_id "MGI:2135283"; tag "alternative_5_UTR"; ccdsid "CCDS15515.1"; havana_gene "OTTMUSG00000033897.1"; havana_transcript "OTTMUST00000085495.1";
chr1	HAVANA	exon	172324453	172325313	.	+	.	gene_id "ENSMUSG00000037995.16"; transcript_id "ENSMUST00000111235.8"; exon_number "40"; exon_id "ENSMUSE00001213599.2"; gene_type "protein_coding"; gene_name "Igsf9"; transcript_type "protein_coding"; transcript_name "Igsf9-202"; protein_id "ENSMUSP00000106866.3"; transcript_support_level "1"; mgi_id "MGI:2135283"; tag "alternative_5_UTR"; ccdsid "CCDS15515.1"; havana_gene "OTTMUSG00000033897.1"; havana_transcript "OTTMUST00000085495.1";
chr1	HAVANA	CDS	172325564	172325691	.	+	.	gene_id "ENSMUSG00000037995.16"; transcript_id "ENSMUST00000111235.8"; exon_number "41"; exon_id "ENSMUSE00001233432.2"; gene_type "protein_coding"; gene_name "Igsf9"; transcript_type "protein_coding"; transcript_name "Igsf9-202"; protein_id "ENSMUSP00000106866.3"; transcript_support_level "1"; mgi_id "MGI:2135283"; tag "alternative_5_UTR"; ccdsid "CCDS15515.1"; havana_gene "OTTMUSG00000033897.1"; havana_transcript "OTTMUST00000085495.1";
chr1	HAVANA	exon	172325564	172325691	.	+	.	gene_id "ENSMUSG00000037995.16"; transcript_id "ENSMUST00000111235.8"; exon_number "42"; exon_id "ENSMUSE00001233432.2"; gene_type "protein_coding"; gene_name "Igsf9"; transcript_type "protein_coding"; transcript_name "Igsf9-202"; protein_id "ENSMUSP00000106866.3"; transcript_support_level "1"; mgi_id "MGI:2135283"; tag "alternative_5_UTR"; ccdsid "CCDS15515.1"; havana_gene "OTTMUSG00000033897.1"; havana_transcript "OTTMUST00000085495.1";
chr1	HAVANA	CDS	172325924	172326102	.	+	.	gene_id "ENSMUSG00000037995.16"; transcript_id "ENSMUST00000111235.8"; exon_number "43"; exon_id "5764";
chr1	HAVANA	exon	172325924	172326445	.	+	.	gene_id "ENSMUSG00000037995.16"; transcript_id "ENSMUST00000111235.8"; exon_number "44"; exon_id "ENSMUSE00000687155.2"; gene_type "protein_coding"; gene_name "Igsf9"; transcript_type "protein_coding"; transcript_name "Igsf9-202"; protein_id "ENSMUSP00000106866.3"; transcript_support_level "1"; mgi_id "MGI:2135283"; tag "alternative_5_UTR"; ccdsid "CCDS15515.1"; havana_gene "OTTMUSG00000033897.1"; havana_transcript "OTTMUST00000085495.1";
chr1	HAVANA	stop_codon	172326103	172326105	.	+	.	gene_id "ENSMUSG00000037995.16"; transcript_id "ENSMUST00000111235.8"; exon_number "45"; exon_id "5765";
chr1	HAVANA	UTR	172326103	172326445	.	+	.	gene_id "ENSMUSG00000037995.16"; transcript_id "ENSMUST00000111235.8"; exon_number "46"; exon_id "5766";
chr1	IsoQuant	transcript	172309761	172326444	.	+	.	gene_id "ENSMUSG00000037995.16"; transcript_id "transcript11339.chr1.nnic"; exons "20";
chr1	IsoQuant	exon	172309761	172309827	.	+	.	gene_id "ENSMUSG00000037995.16"; transcript_id "transcript11339.chr1.nnic"; exon_number "1"; exon_id "chr1.5759";
chr1	IsoQuant	exon	172311848	172312113	.	+	.	gene_id "ENSMUSG00000037995.16"; transcript_id "transcript11339.chr1.nnic"; exon_number "2"; exon_id "ENSMUSE00001252126.2";
chr1	IsoQuant	exon	172312349	172312537	.	+	.	gene_id "ENSMUSG00000037995.16"; transcript_id "transcript11339.chr1.nnic"; exon_number "3"; exon_id "ENSMUSE00001216047.2";
chr1	IsoQuant	exon	172317080	172317232	.	+	.	gene_id "ENSMUSG00000037995.16"; transcript_id "transcript11339.chr1.nnic"; exon_number "4"; exon_id "ENSMUSE00000337282.4";
chr1	IsoQuant	exon	172317856	172318010	.	+	.	gene_id "ENSMUSG00000037995.16"; transcript_id "transcript11339.chr1.nnic"; exon_number "5"; exon_id "ENSMUSE00000360248.4";
chr1	IsoQuant	exon	172318222	172318339	.	+	.	gene_id "ENSMUSG00000037995.16"; transcript_id "transcript11339.chr1.nnic"; exon_number "6"; exon_id "ENSMUSE00000396696.4";
chr1	IsoQuant	exon	172319182	172319323	.	+	.	gene_id "ENSMUSG00000037995.16"; transcript_id "transcript11339.chr1.nnic"; exon_number "7"; exon_id "ENSMUSE00000361352.4";
chr1	IsoQuant	exon	172319432	172319577	.	+	.	gene_id "ENSMUSG00000037995.16"; transcript_id "transcript11339.chr1.nnic"; exon_number "8"; exon_id "ENSMUSE00000399852.4";
chr1	IsoQuant	exon	172319668	172319810	.	+	.	gene_id "ENSMUSG00000037995.16"; transcript_id "transcript11339.chr1.nnic"; exon_number "9"; exon_id "ENSMUSE00000366373.4";
chr1	IsoQuant	exon	172321054	172321194	.	+	.	gene_id "ENSMUSG00000037995.16"; transcript_id "transcript11339.chr1.nnic"; exon_number "10"; exon_id "ENSMUSE00000380307.4";
chr1	IsoQuant	exon	172321973	172322123	.	+	.	gene_id "ENSMUSG00000037995.16"; transcript_id "transcript11339.chr1.nnic"; exon_number "11"; exon_id "ENSMUSE00001272588.2";
chr1	IsoQuant	exon	172322320	172322443	.	+	.	gene_id "ENSMUSG00000037995.16"; transcript_id "transcript11339.chr1.nnic"; exon_number "12"; exon_id "ENSMUSE00001277439.2";
chr1	IsoQuant	exon	172322675	172322850	.	+	.	gene_id "ENSMUSG00000037995.16"; transcript_id "transcript11339.chr1.nnic"; exon_number "13"; exon_id "ENSMUSE00001231737.2";
chr1	IsoQuant	exon	172323101	172323351	.	+	.	gene_id "ENSMUSG00000037995.16"; transcript_id "transcript11339.chr1.nnic"; exon_number "14"; exon_id "ENSMUSE00001219812.2";
chr1	IsoQuant	exon	172323550	172323634	.	+	.	gene_id "ENSMUSG00000037995.16"; transcript_id "transcript11339.chr1.nnic"; exon_number "15"; exon_id "ENSMUSE00001210116.2";
chr1	IsoQuant	exon	172323718	172323894	.	+	.	gene_id "ENSMUSG00000037995.16"; transcript_id "transcript11339.chr1.nnic"; exon_number "16"; exon_id "ENSMUSE00001020328.2";
chr1	IsoQuant	exon	172324165	172324207	.	+	.	gene_id "ENSMUSG00000037995.16"; transcript_id "transcript11339.chr1.nnic"; exon_number "17"; exon_id "ENSMUSE00001299652.2";
chr1	IsoQuant	exon	172324453	172325313	.	+	.	gene_id "ENSMUSG00000037995.16"; transcript_id "transcript11339.chr1.nnic"; exon_number "18"; exon_id "ENSMUSE00001213599.2";
chr1	IsoQuant	exon	172325564	172325691	.	+	.	gene_id "ENSMUSG00000037995.16"; transcript_id "transcript11339.chr1.nnic"; exon_number "19"; exon_id "ENSMUSE00001233432.2";
chr1	IsoQuant	exon	172325924	172326444	.	+	.	gene_id "ENSMUSG00000037995.16"; transcript_id "transcript11339.chr1.nnic"; exon_number "20"; exon_id "ENSMUSE00001244025.2";
chr1	IsoQuant	transcript	172309641	172326444	.	+	.	gene_id "ENSMUSG00000037995.16"; transcript_id "transcript11340.chr1.nic"; exons "20";
chr1	IsoQuant	exon	172309641	172309827	.	+	.	gene_id "ENSMUSG00000037995.16"; transcript_id "transcript11340.chr1.nic"; exon_number "1"; exon_id "5767";
chr1	IsoQuant	exon	172311848	172312113	.	+	.	gene_id "ENSMUSG00000037995.16"; transcript_id "transcript11340.chr1.nic"; exon_number "2"; exon_id "ENSMUSE00001252126.2";
chr1	IsoQuant	exon	172317080	172317232	.	+	.	gene_id "ENSMUSG00000037995.16"; transcript_id "transcript11340.chr1.nic"; exon_number "3"; exon_id "ENSMUSE00000337282.4";
chr1	IsoQuant	exon	172317856	172318010	.	+	.	gene_id "ENSMUSG00000037995.16"; transcript_id "transcript11340.chr1.nic"; exon_number "4"; exon_id "ENSMUSE00000360248.4";
chr1	IsoQuant	exon	172318222	172318339	.	+	.	gene_id "ENSMUSG00000037995.16"; transcript_id "transcript11340.chr1.nic"; exon_number "5"; exon_id "ENSMUSE00000396696.4";
chr1	IsoQuant	exon	172319182	172319323	.	+	.	gene_id "ENSMUSG00000037995.16"; transcript_id "transcript11340.chr1.nic"; exon_number "6"; exon_id "ENSMUSE00000361352.4";
chr1	IsoQuant	exon	172319432	172319577	.	+	.	gene_id "ENSMUSG00000037995.16"; transcript_id "transcript11340.chr1.nic"; exon_number "7"; exon_id "ENSMUSE00000399852.4";
chr1	IsoQuant	exon	172319668	172319810	.	+	.	gene_id "ENSMUSG00000037995.16"; transcript_id "transcript11340.chr1.nic"; exon_number "8"; exon_id "ENSMUSE00000366373.4";
chr1	IsoQuant	exon	172321054	172321194	.	+	.	gene_id "ENSMUSG00000037995.16"; transcript_id "transcript11340.chr1.nic"; exon_number "9"; exon_id "ENSMUSE00000380307.4";
chr1	IsoQuant	exon	172321665	172321781	.	+	.	gene_id "ENSMUSG00000037995.16"; transcript_id "transcript11340.chr1.nic"; exon_number "10"; exon_id "ENSMUSE00000363117.4";
chr1	IsoQuant	exon	172321973	172322123	.	+	.	gene_id "ENSMUSG00000037995.16"; transcript_id "transcript11340.chr1.nic"; exon_number "11"; exon_id "ENSMUSE00001272588.2";
chr1	IsoQuant	exon	172322320	172322443	.	+	.	gene_id "ENSMUSG00000037995.16"; transcript_id "transcript11340.chr1.nic"; exon_number "12"; exon_id "ENSMUSE00001277439.2";
chr1	IsoQuant	exon	172322675	172322850	.	+	.	gene_id "ENSMUSG00000037995.16"; transcript_id "transcript11340.chr1.nic"; exon_number "13"; exon_id "ENSMUSE00001231737.2";
chr1	IsoQuant	exon	172323101	172323351	.	+	.	gene_id "ENSMUSG00000037995.16"; transcript_id "transcript11340.chr1.nic"; exon_number "14"; exon_id "ENSMUSE00001219812.2";
chr1	IsoQuant	exon	172323550	172323634	.	+	.	gene_id "ENSMUSG00000037995.16"; transcript_id "transcript11340.chr1.nic"; exon_number "15"; exon_id "ENSMUSE00001210116.2";
chr1	IsoQuant	exon	172323718	172323894	.	+	.	gene_id "ENSMUSG00000037995.16"; transcript_id "transcript11340.chr1.nic"; exon_number "16"; exon_id "ENSMUSE00001020328.2";
chr1	IsoQuant	exon	172324165	172324207	.	+	.	gene_id "ENSMUSG00000037995.16"; transcript_id "transcript11340.chr1.nic"; exon_number "17"; exon_id "ENSMUSE00001299652.2";
chr1	IsoQuant	exon	172324453	172325313	.	+	.	gene_id "ENSMUSG00000037995.16"; transcript_id "transcript11340.chr1.nic"; exon_number "18"; exon_id "ENSMUSE00001213599.2";
chr1	IsoQuant	exon	172325564	172325691	.	+	.	gene_id "ENSMUSG00000037995.16"; transcript_id "transcript11340.chr1.nic"; exon_number "19"; exon_id "ENSMUSE00001233432.2";
chr1	IsoQuant	exon	172325924	172326444	.	+	.	gene_id "ENSMUSG00000037995.16"; transcript_id "transcript11340.chr1.nic"; exon_number "20"; exon_id "ENSMUSE00001244025.2";
chr1	IsoQuant	transcript	172309752	172326444	.	+	.	gene_id "ENSMUSG00000037995.16"; transcript_id "transcript11342.chr1.nnic"; exons "19";
chr1	IsoQuant	exon	172309752	172309827	.	+	.	gene_id "ENSMUSG00000037995.16"; transcript_id "transcript11342.chr1.nnic"; exon_number "1"; exon_id "5768";
chr1	IsoQuant	exon	172317080	172317232	.	+	.	gene_id "ENSMUSG00000037995.16"; transcript_id "transcript11342.chr1.nnic"; exon_number "2"; exon_id "ENSMUSE00000337282.4";
chr1	IsoQuant	exon	172317856	172318010	.	+	.	gene_id "ENSMUSG00000037995.16"; transcript_id "transcript11342.chr1.nnic"; exon_number "3"; exon_id "ENSMUSE00000360248.4";
chr1	IsoQuant	exon	172318222	172318339	.	+	.	gene_id "ENSMUSG00000037995.16"; transcript_id "transcript11342.chr1.nnic"; exon_number "4"; exon_id "ENSMUSE00000396696.4";
chr1	IsoQuant	exon	172319182	172319323	.	+	.	gene_id "ENSMUSG00000037995.16"; transcript_id "transcript11342.chr1.nnic"; exon_number "5"; exon_id "ENSMUSE00000361352.4";
chr1	IsoQuant	exon	172319432	172319577	.	+	.	gene_id "ENSMUSG00000037995.16"; transcript_id "transcript11342.chr1.nnic"; exon_number "6"; exon_id "ENSMUSE00000399852.4";
chr1	IsoQuant	exon	172319668	172319810	.	+	.	gene_id "ENSMUSG00000037995.16"; transcript_id "transcript11342.chr1.nnic"; exon_number "7"; exon_id "ENSMUSE00000366373.4";
chr1	IsoQuant	exon	172321054	172321194	.	+	.	gene_id "ENSMUSG00000037995.16"; transcript_id "transcript11342.chr1.nnic"; exon_number "8"; exon_id "ENSMUSE00000380307.4";
chr1	IsoQuant	exon	172321665	172321781	.	+	.	gene_id "ENSMUSG00000037995.16"; transcript_id "transcript11342.chr1.nnic"; exon_number "9"; exon_id "ENSMUSE00000363117.4";
chr1	IsoQuant	exon	172321973	172322123	.	+	.	gene_id "ENSMUSG00000037995.16"; transcript_id "transcript11342.chr1.nnic"; exon_number "10"; exon_id "ENSMUSE00001272588.2";
chr1	IsoQuant	exon	172322320	172322443	.	+	.	gene_id "ENSMUSG00000037995.16"; transcript_id "transcript11342.chr1.nnic"; exon_number "11"; exon_id "ENSMUSE00001277439.2";
chr1	IsoQuant	exon	172322675	172322850	.	+	.	gene_id "ENSMUSG00000037995.16"; transcript_id "transcript11342.chr1.nnic"; exon_number "12"; exon_id "ENSMUSE00001231737.2";
chr1	IsoQuant	exon	172323101	172323351	.	+	.	gene_id "ENSMUSG00000037995.16"; transcript_id "transcript11342.chr1.nnic"; exon_number "13"; exon_id "ENSMUSE00001219812.2";
chr1	IsoQuant	exon	172323550	172323634	.	+	.	gene_id "ENSMUSG00000037995.16"; transcript_id "transcript11342.chr1.nnic"; exon_number "14"; exon_id "ENSMUSE00001210116.2";
chr1	IsoQuant	exon	172323718	172323894	.	+	.	gene_id "ENSMUSG00000037995.16"; transcript_id "transcript11342.chr1.nnic"; exon_number "15"; exon_id "ENSMUSE00001020328.2";
chr1	IsoQuant	exon	172324165	172324207	.	+	.	gene_id "ENSMUSG00000037995.16"; transcript_id "transcript11342.chr1.nnic"; exon_number "16"; exon_id "ENSMUSE00001299652.2";
chr1	IsoQuant	exon	172324453	172325313	.	+	.	gene_id "ENSMUSG00000037995.16"; transcript_id "transcript11342.chr1.nnic"; exon_number "17"; exon_id "ENSMUSE00001213599.2";
chr1	IsoQuant	exon	172325564	172325691	.	+	.	gene_id "ENSMUSG00000037995.16"; transcript_id "transcript11342.chr1.nnic"; exon_number "18"; exon_id "ENSMUSE00001233432.2";
chr1	IsoQuant	exon	172325924	172326444	.	+	.	gene_id "ENSMUSG00000037995.16"; transcript_id "transcript11342.chr1.nnic"; exon_number "19"; exon_id "ENSMUSE00001244025.2";
chr1	HAVANA	transcript	172309782	172326444	.	+	.	gene_id "ENSMUSG00000037995.16"; transcript_id "ENSMUST00000052629.13"; exons "21"; gene_type "protein_coding"; gene_name "Igsf9"; transcript_type "protein_coding"; transcript_name "Igsf9-201"; protein_id "ENSMUSP00000058275.7"; transcript_support_level "1"; mgi_id "MGI:2135283"; tag "basic"; ccdsid "CCDS15515.1"; havana_gene "OTTMUSG00000033897.1"; havana_transcript "OTTMUST00000085492.1";
chr1	HAVANA	UTR	172309782	172309827	.	+	.	gene_id "ENSMUSG00000037995.16"; transcript_id "ENSMUST00000052629.13"; exon_number "1"; exon_id "ENSMUSE00000748397.2"; gene_type "protein_coding"; gene_name "Igsf9"; transcript_type "protein_coding"; transcript_name "Igsf9-201"; protein_id "ENSMUSP00000058275.7"; transcript_support_level "1"; mgi_id "MGI:2135283"; tag "basic"; ccdsid "CCDS15515.1"; havana_gene "OTTMUSG00000033897.1"; havana_transcript "OTTMUST00000085492.1";
chr1	HAVANA	exon	172309782	172309827	.	+	.	gene_id "ENSMUSG00000037995.16"; transcript_id "ENSMUST00000052629.13"; exon_number "2"; exon_id "ENSMUSE00000748397.2"; gene_type "protein_coding"; gene_name "Igsf9"; transcript_type "protein_coding"; transcript_name "Igsf9-201"; protein_id "ENSMUSP00000058275.7"; transcript_support_level "1"; mgi_id "MGI:2135283"; tag "basic"; ccdsid "CCDS15515.1"; havana_gene "OTTMUSG00000033897.1"; havana_transcript "OTTMUST00000085492.1";
chr1	HAVANA	UTR	172311848	172312055	.	+	.	gene_id "ENSMUSG00000037995.16"; transcript_id "ENSMUST00000052629.13"; exon_number "3"; exon_id "chr1.5761";
chr1	HAVANA	exon	172311848	172312113	.	+	.	gene_id "ENSMUSG00000037995.16"; transcript_id "ENSMUST00000052629.13"; exon_number "4"; exon_id "ENSMUSE00001252126.2"; gene_type "protein_coding"; gene_name "Igsf9"; transcript_type "protein_coding"; transcript_name "Igsf9-201"; protein_id "ENSMUSP00000058275.7"; transcript_support_level "1"; mgi_id "MGI:2135283"; tag "basic"; ccdsid "CCDS15515.1"; havana_gene "OTTMUSG00000033897.1"; havana_transcript "OTTMUST00000085492.1";
chr1	HAVANA	start_codon	172312056	172312058	.	+	.	gene_id "ENSMUSG00000037995.16"; transcript_id "ENSMUST00000052629.13"; exon_number "5"; exon_id "chr1.5762";
chr1	HAVANA	CDS	172312056	172312113	.	+	.	gene_id "ENSMUSG00000037995.16"; transcript_id "ENSMUST00000052629.13"; exon_number "6"; exon_id "chr1.5763";
chr1	HAVANA	CDS	172312349	172312537	.	+	.	gene_id "ENSMUSG00000037995.16"; transcript_id "ENSMUST00000052629.13"; exon_number "7"; exon_id "ENSMUSE00001216047.2"; gene_type "protein_coding"; gene_name "Igsf9"; transcript_type "protein_coding"; transcript_name "Igsf9-201"; protein_id "ENSMUSP00000058275.7"; transcript_support_level "1"; mgi_id "MGI:2135283"; tag "basic"; ccdsid "CCDS15515.1"; havana_gene "OTTMUSG00000033897.1"; havana_transcript "OTTMUST00000085492.1";
chr1	HAVANA	exon	172312349	172312537	.	+	.	gene_id "ENSMUSG00000037995.16"; transcript_id "ENSMUST00000052629.13"; exon_number "8"; exon_id "ENSMUSE00001216047.2"; gene_type "protein_coding"; gene_name "Igsf9"; transcript_type "protein_coding"; transcript_name "Igsf9-201"; protein_id "ENSMUSP00000058275.7"; transcript_support_level "1"; mgi_id "MGI:2135283"; tag "basic"; ccdsid "CCDS15515.1"; havana_gene "OTTMUSG00000033897.1"; havana_transcript "OTTMUST00000085492.1";
chr1	HAVANA	CDS	172317080	172317232	.	+	.	gene_id "ENSMUSG00000037995.16"; transcript_id "ENSMUST00000052629.13"; exon_number "9"; exon_id "ENSMUSE00000337282.4"; gene_type "protein_coding"; gene_name "Igsf9"; transcript_type "protein_coding"; transcript_name "Igsf9-201"; protein_id "ENSMUSP00000058275.7"; transcript_support_level "1"; mgi_id "MGI:2135283"; tag "basic"; ccdsid "CCDS15515.1"; havana_gene "OTTMUSG00000033897.1"; havana_transcript "OTTMUST00000085492.1";
chr1	HAVANA	exon	172317080	172317232	.	+	.	gene_id "ENSMUSG00000037995.16"; transcript_id "ENSMUST00000052629.13"; exon_number "10"; exon_id "ENSMUSE00000337282.4"; gene_type "protein_coding"; gene_name "Igsf9"; transcript_type "protein_coding"; transcript_name "Igsf9-201"; protein_id "ENSMUSP00000058275.7"; transcript_support_level "1"; mgi_id "MGI:2135283"; tag "basic"; ccdsid "CCDS15515.1"; havana_gene "OTTMUSG00000033897.1"; havana_transcript "OTTMUST00000085492.1";
chr1	HAVANA	CDS	172317856	172318010	.	+	.	gene_id "ENSMUSG00000037995.16"; transcript_id "ENSMUST00000052629.13"; exon_number "11"; exon_id "ENSMUSE00000360248.4"; gene_type "protein_coding"; gene_name "Igsf9"; transcript_type "protein_coding"; transcript_name "Igsf9-201"; protein_id "ENSMUSP00000058275.7"; transcript_support_level "1"; mgi_id "MGI:2135283"; tag "basic"; ccdsid "CCDS15515.1"; havana_gene "OTTMUSG00000033897.1"; havana_transcript "OTTMUST00000085492.1";
chr1	HAVANA	exon	172317856	172318010	.	+	.	gene_id "ENSMUSG00000037995.16"; transcript_id "ENSMUST00000052629.13"; exon_number "12"; exon_id "ENSMUSE00000360248.4"; gene_type "protein_coding"; gene_name "Igsf9"; transcript_type "protein_coding"; transcript_name "Igsf9-201"; protein_id "ENSMUSP00000058275.7"; transcript_support_level "1"; mgi_id "MGI:2135283"; tag "basic"; ccdsid "CCDS15515.1"; havana_gene "OTTMUSG00000033897.1"; havana_transcript "OTTMUST00000085492.1";
chr1	HAVANA	CDS	172318222	172318339	.	+	.	gene_id "ENSMUSG00000037995.16"; transcript_id "ENSMUST00000052629.13"; exon_number "13"; exon_id "ENSMUSE00000396696.4"; gene_type "protein_coding"; gene_name "Igsf9"; transcript_type "protein_coding"; transcript_name "Igsf9-201"; protein_id "ENSMUSP00000058275.7"; transcript_support_level "1"; mgi_id "MGI:2135283"; tag "basic"; ccdsid "CCDS15515.1"; havana_gene "OTTMUSG00000033897.1"; havana_transcript "OTTMUST00000085492.1";
chr1	HAVANA	exon	172318222	172318339	.	+	.	gene_id "ENSMUSG00000037995.16"; transcript_id "ENSMUST00000052629.13"; exon_number "14"; exon_id "ENSMUSE00000396696.4"; gene_type "protein_coding"; gene_name "Igsf9"; transcript_type "protein_coding"; transcript_name "Igsf9-201"; protein_id "ENSMUSP00000058275.7"; transcript_support_level "1"; mgi_id "MGI:2135283"; tag "basic"; ccdsid "CCDS15515.1"; havana_gene "OTTMUSG00000033897.1"; havana_transcript "OTTMUST00000085492.1";
chr1	HAVANA	CDS	172319182	172319323	.	+	.	gene_id "ENSMUSG00000037995.16"; transcript_id "ENSMUST00000052629.13"; exon_number "15"; exon_id "ENSMUSE00000361352.4"; gene_type "protein_coding"; gene_name "Igsf9"; transcript_type "protein_coding"; transcript_name "Igsf9-201"; protein_id "ENSMUSP00000058275.7"; transcript_support_level "1"; mgi_id "MGI:2135283"; tag "basic"; ccdsid "CCDS15515.1"; havana_gene "OTTMUSG00000033897.1"; havana_transcript "OTTMUST00000085492.1";
chr1	HAVANA	exon	172319182	172319323	.	+	.	gene_id "ENSMUSG00000037995.16"; transcript_id "ENSMUST00000052629.13"; exon_number "16"; exon_id "ENSMUSE00000361352.4"; gene_type "protein_coding"; gene_name "Igsf9"; transcript_type "protein_coding"; transcript_name "Igsf9-201"; protein_id "ENSMUSP00000058275.7"; transcript_support_level "1"; mgi_id "MGI:2135283"; tag "basic"; ccdsid "CCDS15515.1"; havana_gene "OTTMUSG00000033897.1"; havana_transcript "OTTMUST00000085492.1";
chr1	HAVANA	CDS	172319432	172319577	.	+	.	gene_id "ENSMUSG00000037995.16"; transcript_id "ENSMUST00000052629.13"; exon_number "17"; exon_id "ENSMUSE00000399852.4"; gene_type "protein_coding"; gene_name "Igsf9"; transcript_type "protein_coding"; transcript_name "Igsf9-201"; protein_id "ENSMUSP00000058275.7"; transcript_support_level "1"; mgi_id "MGI:2135283"; tag "basic"; ccdsid "CCDS15515.1"; havana_gene "OTTMUSG00000033897.1"; havana_transcript "OTTMUST00000085492.1";
chr1	HAVANA	exon	172319432	172319577	.	+	.	gene_id "ENSMUSG00000037995.16"; transcript_id "ENSMUST00000052629.13"; exon_number "18"; exon_id "ENSMUSE00000399852.4"; gene_type "protein_coding"; gene_name "Igsf9"; transcript_type "protein_coding"; transcript_name "Igsf9-201"; protein_id "ENSMUSP00000058275.7"; transcript_support_level "1"; mgi_id "MGI:2135283"; tag "basic"; ccdsid "CCDS15515.1"; havana_gene "OTTMUSG00000033897.1"; havana_transcript "OTTMUST00000085492.1";
chr1	HAVANA	CDS	172319668	172319810	.	+	.	gene_id "ENSMUSG00000037995.16"; transcript_id "ENSMUST00000052629.13"; exon_number "19"; exon_id "ENSMUSE00000366373.4"; gene_type "protein_coding"; gene_name "Igsf9"; transcript_type "protein_coding"; transcript_name "Igsf9-201"; protein_id "ENSMUSP00000058275.7"; transcript_support_level "1"; mgi_id "MGI:2135283"; tag "basic"; ccdsid "CCDS15515.1"; havana_gene "OTTMUSG00000033897.1"; havana_transcript "OTTMUST00000085492.1";
chr1	HAVANA	exon	172319668	172319810	.	+	.	gene_id "ENSMUSG00000037995.16"; transcript_id "ENSMUST00000052629.13"; exon_number "20"; exon_id "ENSMUSE00000366373.4"; gene_type "protein_coding"; gene_name "Igsf9"; transcript_type "protein_coding"; transcript_name "Igsf9-201"; protein_id "ENSMUSP00000058275.7"; transcript_support_level "1"; mgi_id "MGI:2135283"; tag "basic"; ccdsid "CCDS15515.1"; havana_gene "OTTMUSG00000033897.1"; havana_transcript "OTTMUST00000085492.1";
chr1	HAVANA	CDS	172321054	172321194	.	+	.	gene_id "ENSMUSG00000037995.16"; transcript_id "ENSMUST00000052629.13"; exon_number "21"; exon_id "ENSMUSE00000380307.4"; gene_type "protein_coding"; gene_name "Igsf9"; transcript_type "protein_coding"; transcript_name "Igsf9-201"; protein_id "ENSMUSP00000058275.7"; transcript_support_level "1"; mgi_id "MGI:2135283"; tag "basic"; ccdsid "CCDS15515.1"; havana_gene "OTTMUSG00000033897.1"; havana_transcript "OTTMUST00000085492.1";
chr1	HAVANA	exon	172321054	172321194	.	+	.	gene_id "ENSMUSG00000037995.16"; transcript_id "ENSMUST00000052629.13"; exon_number "22"; exon_id "ENSMUSE00000380307.4"; gene_type "protein_coding"; gene_name "Igsf9"; transcript_type "protein_coding"; transcript_name "Igsf9-201"; protein_id "ENSMUSP00000058275.7"; transcript_support_level "1"; mgi_id "MGI:2135283"; tag "basic"; ccdsid "CCDS15515.1"; havana_gene "OTTMUSG00000033897.1"; havana_transcript "OTTMUST00000085492.1";
chr1	HAVANA	CDS	172321665	172321781	.	+	.	gene_id "ENSMUSG00000037995.16"; transcript_id "ENSMUST00000052629.13"; exon_number "23"; exon_id "ENSMUSE00000363117.4"; gene_type "protein_coding"; gene_name "Igsf9"; transcript_type "protein_coding"; transcript_name "Igsf9-201"; protein_id "ENSMUSP00000058275.7"; transcript_support_level "1"; mgi_id "MGI:2135283"; tag "basic"; ccdsid "CCDS15515.1"; havana_gene "OTTMUSG00000033897.1"; havana_transcript "OTTMUST00000085492.1";
chr1	HAVANA	exon	172321665	172321781	.	+	.	gene_id "ENSMUSG00000037995.16"; transcript_id "ENSMUST00000052629.13"; exon_number "24"; exon_id "ENSMUSE00000363117.4"; gene_type "protein_coding"; gene_name "Igsf9"; transcript_type "protein_coding"; transcript_name "Igsf9-201"; protein_id "ENSMUSP00000058275.7"; transcript_support_level "1"; mgi_id "MGI:2135283"; tag "basic"; ccdsid "CCDS15515.1"; havana_gene "OTTMUSG00000033897.1"; havana_transcript "OTTMUST00000085492.1";
chr1	HAVANA	CDS	172321973	172322123	.	+	.	gene_id "ENSMUSG00000037995.16"; transcript_id "ENSMUST00000052629.13"; exon_number "25"; exon_id "ENSMUSE00001272588.2"; gene_type "protein_coding"; gene_name "Igsf9"; transcript_type "protein_coding"; transcript_name "Igsf9-201"; protein_id "ENSMUSP00000058275.7"; transcript_support_level "1"; mgi_id "MGI:2135283"; tag "basic"; ccdsid "CCDS15515.1"; havana_gene "OTTMUSG00000033897.1"; havana_transcript "OTTMUST00000085492.1";
chr1	HAVANA	exon	172321973	172322123	.	+	.	gene_id "ENSMUSG00000037995.16"; transcript_id "ENSMUST00000052629.13"; exon_number "26"; exon_id "ENSMUSE00001272588.2"; gene_type "protein_coding"; gene_name "Igsf9"; transcript_type "protein_coding"; transcript_name "Igsf9-201"; protein_id "ENSMUSP00000058275.7"; transcript_support_level "1"; mgi_id "MGI:2135283"; tag "basic"; ccdsid "CCDS15515.1"; havana_gene "OTTMUSG00000033897.1"; havana_transcript "OTTMUST00000085492.1";
chr1	HAVANA	CDS	172322320	172322443	.	+	.	gene_id "ENSMUSG00000037995.16"; transcript_id "ENSMUST00000052629.13"; exon_number "27"; exon_id "ENSMUSE00001277439.2"; gene_type "protein_coding"; gene_name "Igsf9"; transcript_type "protein_coding"; transcript_name "Igsf9-201"; protein_id "ENSMUSP00000058275.7"; transcript_support_level "1"; mgi_id "MGI:2135283"; tag "basic"; ccdsid "CCDS15515.1"; havana_gene "OTTMUSG00000033897.1"; havana_transcript "OTTMUST00000085492.1";
chr1	HAVANA	exon	172322320	172322443	.	+	.	gene_id "ENSMUSG00000037995.16"; transcript_id "ENSMUST00000052629.13"; exon_number "28"; exon_id "ENSMUSE00001277439.2"; gene_type "protein_coding"; gene_name "Igsf9"; transcript_type "protein_coding"; transcript_name "Igsf9-201"; protein_id "ENSMUSP00000058275.7"; transcript_support_level "1"; mgi_id "MGI:2135283"; tag "basic"; ccdsid "CCDS15515.1"; havana_gene "OTTMUSG00000033897.1"; havana_transcript "OTTMUST00000085492.1";
chr1	HAVANA	CDS	172322675	172322850	.	+	.	gene_id "ENSMUSG00000037995.16"; transcript_id "ENSMUST00000052629.13"; exon_number "29"; exon_id "ENSMUSE00001231737.2"; gene_type "protein_coding"; gene_name "Igsf9"; transcript_type "protein_coding"; transcript_name "Igsf9-201"; protein_id "ENSMUSP00000058275.7"; transcript_support_level "1"; mgi_id "MGI:2135283"; tag "basic"; ccdsid "CCDS15515.1"; havana_gene "OTTMUSG00000033897.1"; havana_transcript "OTTMUST00000085492.1";
chr1	HAVANA	exon	172322675	172322850	.	+	.	gene_id "ENSMUSG00000037995.16"; transcript_id "ENSMUST00000052629.13"; exon_number "30"; exon_id "ENSMUSE00001231737.2"; gene_type "protein_coding"; gene_name "Igsf9"; transcript_type "protein_coding"; transcript_name "Igsf9-201"; protein_id "ENSMUSP00000058275.7"; transcript_support_level "1"; mgi_id "MGI:2135283"; tag "basic"; ccdsid "CCDS15515.1"; havana_gene "OTTMUSG00000033897.1"; havana_transcript "OTTMUST00000085492.1";
chr1	HAVANA	CDS	172323101	172323351	.	+	.	gene_id "ENSMUSG00000037995.16"; transcript_id "ENSMUST00000052629.13"; exon_number "31"; exon_id "ENSMUSE00001219812.2"; gene_type "protein_coding"; gene_name "Igsf9"; transcript_type "protein_coding"; transcript_name "Igsf9-201"; protein_id "ENSMUSP00000058275.7"; transcript_support_level "1"; mgi_id "MGI:2135283"; tag "basic"; ccdsid "CCDS15515.1"; havana_gene "OTTMUSG00000033897.1"; havana_transcript "OTTMUST00000085492.1";
chr1	HAVANA	exon	172323101	172323351	.	+	.	gene_id "ENSMUSG00000037995.16"; transcript_id "ENSMUST00000052629.13"; exon_number "32"; exon_id "ENSMUSE00001219812.2"; gene_type "protein_coding"; gene_name "Igsf9"; transcript_type "protein_coding"; transcript_name "Igsf9-201"; protein_id "ENSMUSP00000058275.7"; transcript_support_level "1"; mgi_id "MGI:2135283"; tag "basic"; ccdsid "CCDS15515.1"; havana_gene "OTTMUSG00000033897.1"; havana_transcript "OTTMUST00000085492.1";
chr1	HAVANA	CDS	172323550	172323634	.	+	.	gene_id "ENSMUSG00000037995.16"; transcript_id "ENSMUST00000052629.13"; exon_number "33"; exon_id "ENSMUSE00001210116.2"; gene_type "protein_coding"; gene_name "Igsf9"; transcript_type "protein_coding"; transcript_name "Igsf9-201"; protein_id "ENSMUSP00000058275.7"; transcript_support_level "1"; mgi_id "MGI:2135283"; tag "basic"; ccdsid "CCDS15515.1"; havana_gene "OTTMUSG00000033897.1"; havana_transcript "OTTMUST00000085492.1";
chr1	HAVANA	exon	172323550	172323634	.	+	.	gene_id "ENSMUSG00000037995.16"; transcript_id "ENSMUST00000052629.13"; exon_number "34"; exon_id "ENSMUSE00001210116.2"; gene_type "protein_coding"; gene_name "Igsf9"; transcript_type "protein_coding"; transcript_name "Igsf9-201"; protein_id "ENSMUSP00000058275.7"; transcript_support_level "1"; mgi_id "MGI:2135283"; tag "basic"; ccdsid "CCDS15515.1"; havana_gene "OTTMUSG00000033897.1"; havana_transcript "OTTMUST00000085492.1";
chr1	HAVANA	CDS	172323718	172323894	.	+	.	gene_id "ENSMUSG00000037995.16"; transcript_id "ENSMUST00000052629.13"; exon_number "35"; exon_id "ENSMUSE00001020328.2"; gene_type "protein_coding"; gene_name "Igsf9"; transcript_type "protein_coding"; transcript_name "Igsf9-201"; protein_id "ENSMUSP00000058275.7"; transcript_support_level "1"; mgi_id "MGI:2135283"; tag "basic"; ccdsid "CCDS15515.1"; havana_gene "OTTMUSG00000033897.1"; havana_transcript "OTTMUST00000085492.1";
chr1	HAVANA	exon	172323718	172323894	.	+	.	gene_id "ENSMUSG00000037995.16"; transcript_id "ENSMUST00000052629.13"; exon_number "36"; exon_id "ENSMUSE00001020328.2"; gene_type "protein_coding"; gene_name "Igsf9"; transcript_type "protein_coding"; transcript_name "Igsf9-201"; protein_id "ENSMUSP00000058275.7"; transcript_support_level "1"; mgi_id "MGI:2135283"; tag "basic"; ccdsid "CCDS15515.1"; havana_gene "OTTMUSG00000033897.1"; havana_transcript "OTTMUST00000085492.1";
chr1	HAVANA	CDS	172324165	172324207	.	+	.	gene_id "ENSMUSG00000037995.16"; transcript_id "ENSMUST00000052629.13"; exon_number "37"; exon_id "ENSMUSE00001299652.2"; gene_type "protein_coding"; gene_name "Igsf9"; transcript_type "protein_coding"; transcript_name "Igsf9-201"; protein_id "ENSMUSP00000058275.7"; transcript_support_level "1"; mgi_id "MGI:2135283"; tag "basic"; ccdsid "CCDS15515.1"; havana_gene "OTTMUSG00000033897.1"; havana_transcript "OTTMUST00000085492.1";
chr1	HAVANA	exon	172324165	172324207	.	+	.	gene_id "ENSMUSG00000037995.16"; transcript_id "ENSMUST00000052629.13"; exon_number "38"; exon_id "ENSMUSE00001299652.2"; gene_type "protein_coding"; gene_name "Igsf9"; transcript_type "protein_coding"; transcript_name "Igsf9-201"; protein_id "ENSMUSP00000058275.7"; transcript_support_level "1"; mgi_id "MGI:2135283"; tag "basic"; ccdsid "CCDS15515.1"; havana_gene "OTTMUSG00000033897.1"; havana_transcript "OTTMUST00000085492.1";
chr1	HAVANA	CDS	172324453	172325313	.	+	.	gene_id "ENSMUSG00000037995.16"; transcript_id "ENSMUST00000052629.13"; exon_number "39"; exon_id "ENSMUSE00001213599.2"; gene_type "protein_coding"; gene_name "Igsf9"; transcript_type "protein_coding"; transcript_name "Igsf9-201"; protein_id "ENSMUSP00000058275.7"; transcript_support_level "1"; mgi_id "MGI:2135283"; tag "basic"; ccdsid "CCDS15515.1"; havana_gene "OTTMUSG00000033897.1"; havana_transcript "OTTMUST00000085492.1";
chr1	HAVANA	exon	172324453	172325313	.	+	.	gene_id "ENSMUSG00000037995.16"; transcript_id "ENSMUST00000052629.13"; exon_number "40"; exon_id "ENSMUSE00001213599.2"; gene_type "protein_coding"; gene_name "Igsf9"; transcript_type "protein_coding"; transcript_name "Igsf9-201"; protein_id "ENSMUSP00000058275.7"; transcript_support_level "1"; mgi_id "MGI:2135283"; tag "basic"; ccdsid "CCDS15515.1"; havana_gene "OTTMUSG00000033897.1"; havana_transcript "OTTMUST00000085492.1";
chr1	HAVANA	CDS	172325564	172325691	.	+	.	gene_id "ENSMUSG00000037995.16"; transcript_id "ENSMUST00000052629.13"; exon_number "41"; exon_id "ENSMUSE00001233432.2"; gene_type "protein_coding"; gene_name "Igsf9"; transcript_type "protein_coding"; transcript_name "Igsf9-201"; protein_id "ENSMUSP00000058275.7"; transcript_support_level "1"; mgi_id "MGI:2135283"; tag "basic"; ccdsid "CCDS15515.1"; havana_gene "OTTMUSG00000033897.1"; havana_transcript "OTTMUST00000085492.1";
chr1	HAVANA	exon	172325564	172325691	.	+	.	gene_id "ENSMUSG00000037995.16"; transcript_id "ENSMUST00000052629.13"; exon_number "42"; exon_id "ENSMUSE00001233432.2"; gene_type "protein_coding"; gene_name "Igsf9"; transcript_type "protein_coding"; transcript_name "Igsf9-201"; protein_id "ENSMUSP00000058275.7"; transcript_support_level "1"; mgi_id "MGI:2135283"; tag "basic"; ccdsid "CCDS15515.1"; havana_gene "OTTMUSG00000033897.1"; havana_transcript "OTTMUST00000085492.1";
chr1	HAVANA	CDS	172325924	172326102	.	+	.	gene_id "ENSMUSG00000037995.16"; transcript_id "ENSMUST00000052629.13"; exon_number "43"; exon_id "chr1.5764";
chr1	HAVANA	exon	172325924	172326444	.	+	.	gene_id "ENSMUSG00000037995.16"; transcript_id "ENSMUST00000052629.13"; exon_number "44"; exon_id "ENSMUSE00001244025.2"; gene_type "protein_coding"; gene_name "Igsf9"; transcript_type "protein_coding"; transcript_name "Igsf9-201"; protein_id "ENSMUSP00000058275.7"; transcript_support_level "1"; mgi_id "MGI:2135283"; tag "basic"; ccdsid "CCDS15515.1"; havana_gene "OTTMUSG00000033897.1"; havana_transcript "OTTMUST00000085492.1";
chr1	HAVANA	stop_codon	172326103	172326105	.	+	.	gene_id "ENSMUSG00000037995.16"; transcript_id "ENSMUST00000052629.13"; exon_number "45"; exon_id "chr1.5765";
chr1	HAVANA	UTR	172326103	172326444	.	+	.	gene_id "ENSMUSG00000037995.16"; transcript_id "ENSMUST00000052629.13"; exon_number "46"; exon_id "5769";
chr1	HAVANA	transcript	172309787	172318612	.	+	.	gene_id "ENSMUSG00000037995.16"; transcript_id "ENSMUST00000128638.2"; exons "4"; gene_type "protein_coding"; gene_name "Igsf9"; transcript_type "retained_intron"; transcript_name "Igsf9-206"; transcript_support_level "1"; mgi_id "MGI:2135283"; havana_gene "OTTMUSG00000033897.1"; havana_transcript "OTTMUST00000085494.1";
chr1	HAVANA	exon	172309787	172309827	.	+	.	gene_id "ENSMUSG00000037995.16"; transcript_id "ENSMUST00000128638.2"; exon_number "1"; exon_id "ENSMUSE00000760166.2"; gene_type "protein_coding"; gene_name "Igsf9"; transcript_type "retained_intron"; transcript_name "Igsf9-206"; transcript_support_level "1"; mgi_id "MGI:2135283"; havana_gene "OTTMUSG00000033897.1"; havana_transcript "OTTMUST00000085494.1";
chr1	HAVANA	exon	172311848	172312113	.	+	.	gene_id "ENSMUSG00000037995.16"; transcript_id "ENSMUST00000128638.2"; exon_number "2"; exon_id "ENSMUSE00001252126.2"; gene_type "protein_coding"; gene_name "Igsf9"; transcript_type "retained_intron"; transcript_name "Igsf9-206"; transcript_support_level "1"; mgi_id "MGI:2135283"; havana_gene "OTTMUSG00000033897.1"; havana_transcript "OTTMUST00000085494.1";
chr1	HAVANA	exon	172312349	172312537	.	+	.	gene_id "ENSMUSG00000037995.16"; transcript_id "ENSMUST00000128638.2"; exon_number "3"; exon_id "ENSMUSE00001216047.2"; gene_type "protein_coding"; gene_name "Igsf9"; transcript_type "retained_intron"; transcript_name "Igsf9-206"; transcript_support_level "1"; mgi_id "MGI:2135283"; havana_gene "OTTMUSG00000033897.1"; havana_transcript "OTTMUST00000085494.1";
chr1	HAVANA	exon	172317080	172318612	.	+	.	gene_id "ENSMUSG00000037995.16"; transcript_id "ENSMUST00000128638.2"; exon_number "4"; exon_id "ENSMUSE00000761005.2"; gene_type "protein_coding"; gene_name "Igsf9"; transcript_type "retained_intron"; transcript_name "Igsf9-206"; transcript_support_level "1"; mgi_id "MGI:2135283"; havana_gene "OTTMUSG00000033897.1"; havana_transcript "OTTMUST00000085494.1";
chr1	HAVANA	gene	172327614	172334947	.	+	.	gene_id "ENSMUSG00000026547.16"; transcripts "1"; gene_type "protein_coding"; gene_name "Tagln2"; mgi_id "MGI:1312985"; havana_gene "OTTMUSG00000021616.1";
chr1	HAVANA	transcript	172327614	172334947	.	+	.	gene_id "ENSMUSG00000026547.16"; transcript_id "ENSMUST00000111230.8"; exons "5"; gene_type "protein_coding"; gene_name "Tagln2"; transcript_type "protein_coding"; transcript_name "Tagln2-202"; protein_id "ENSMUSP00000106861.2"; transcript_support_level "1"; mgi_id "MGI:1312985"; tag "basic"; ccdsid "CCDS35784.1"; havana_gene "OTTMUSG00000021616.1"; havana_transcript "OTTMUST00000051327.1";
chr1	HAVANA	UTR	172327614	172327899	.	+	.	gene_id "ENSMUSG00000026547.16"; transcript_id "ENSMUST00000111230.8"; exon_number "1"; exon_id "ENSMUSE00000382543.5"; gene_type "protein_coding"; gene_name "Tagln2"; transcript_type "protein_coding"; transcript_name "Tagln2-202"; protein_id "ENSMUSP00000106861.2"; transcript_support_level "1"; mgi_id "MGI:1312985"; tag "basic"; ccdsid "CCDS35784.1"; havana_gene "OTTMUSG00000021616.1"; havana_transcript "OTTMUST00000051327.1";
chr1	HAVANA	exon	172327614	172327899	.	+	.	gene_id "ENSMUSG00000026547.16"; transcript_id "ENSMUST00000111230.8"; exon_number "2"; exon_id "ENSMUSE00000382543.5"; gene_type "protein_coding"; gene_name "Tagln2"; transcript_type "protein_coding"; transcript_name "Tagln2-202"; protein_id "ENSMUSP00000106861.2"; transcript_support_level "1"; mgi_id "MGI:1312985"; tag "basic"; ccdsid "CCDS35784.1"; havana_gene "OTTMUSG00000021616.1"; havana_transcript "OTTMUST00000051327.1";
chr1	HAVANA	UTR	172332687	172332714	.	+	.	gene_id "ENSMUSG00000026547.16"; transcript_id "ENSMUST00000111230.8"; exon_number "3"; exon_id "5770";
chr1	HAVANA	exon	172332687	172332894	.	+	.	gene_id "ENSMUSG00000026547.16"; transcript_id "ENSMUST00000111230.8"; exon_number "4"; exon_id "ENSMUSE00000535465.2"; gene_type "protein_coding"; gene_name "Tagln2"; transcript_type "protein_coding"; transcript_name "Tagln2-202"; protein_id "ENSMUSP00000106861.2"; transcript_support_level "1"; mgi_id "MGI:1312985"; tag "basic"; ccdsid "CCDS35784.1"; havana_gene "OTTMUSG00000021616.1"; havana_transcript "OTTMUST00000051327.1";
chr1	HAVANA	start_codon	172332715	172332717	.	+	.	gene_id "ENSMUSG00000026547.16"; transcript_id "ENSMUST00000111230.8"; exon_number "5"; exon_id "5771";
chr1	HAVANA	CDS	172332715	172332894	.	+	.	gene_id "ENSMUSG00000026547.16"; transcript_id "ENSMUST00000111230.8"; exon_number "6"; exon_id "5772";
chr1	HAVANA	CDS	172333328	172333502	.	+	.	gene_id "ENSMUSG00000026547.16"; transcript_id "ENSMUST00000111230.8"; exon_number "7"; exon_id "ENSMUSE00000160378.4"; gene_type "protein_coding"; gene_name "Tagln2"; transcript_type "protein_coding"; transcript_name "Tagln2-202"; protein_id "ENSMUSP00000106861.2"; transcript_support_level "1"; mgi_id "MGI:1312985"; tag "basic"; ccdsid "CCDS35784.1"; havana_gene "OTTMUSG00000021616.1"; havana_transcript "OTTMUST00000051327.1";
chr1	HAVANA	exon	172333328	172333502	.	+	.	gene_id "ENSMUSG00000026547.16"; transcript_id "ENSMUST00000111230.8"; exon_number "8"; exon_id "ENSMUSE00000160378.4"; gene_type "protein_coding"; gene_name "Tagln2"; transcript_type "protein_coding"; transcript_name "Tagln2-202"; protein_id "ENSMUSP00000106861.2"; transcript_support_level "1"; mgi_id "MGI:1312985"; tag "basic"; ccdsid "CCDS35784.1"; havana_gene "OTTMUSG00000021616.1"; havana_transcript "OTTMUST00000051327.1";
chr1	HAVANA	CDS	172333753	172333855	.	+	.	gene_id "ENSMUSG00000026547.16"; transcript_id "ENSMUST00000111230.8"; exon_number "9"; exon_id "ENSMUSE00000160381.4"; gene_type "protein_coding"; gene_name "Tagln2"; transcript_type "protein_coding"; transcript_name "Tagln2-202"; protein_id "ENSMUSP00000106861.2"; transcript_support_level "1"; mgi_id "MGI:1312985"; tag "basic"; ccdsid "CCDS35784.1"; havana_gene "OTTMUSG00000021616.1"; havana_transcript "OTTMUST00000051327.1";
chr1	HAVANA	exon	172333753	172333855	.	+	.	gene_id "ENSMUSG00000026547.16"; transcript_id "ENSMUST00000111230.8"; exon_number "10"; exon_id "ENSMUSE00000160381.4"; gene_type "protein_coding"; gene_name "Tagln2"; transcript_type "protein_coding"; transcript_name "Tagln2-202"; protein_id "ENSMUSP00000106861.2"; transcript_support_level "1"; mgi_id "MGI:1312985"; tag "basic"; ccdsid "CCDS35784.1"; havana_gene "OTTMUSG00000021616.1"; havana_transcript "OTTMUST00000051327.1";
chr1	HAVANA	CDS	172334134	172334272	.	+	.	gene_id "ENSMUSG00000026547.16"; transcript_id "ENSMUST00000111230.8"; exon_number "11"; exon_id "5773";
chr1	HAVANA	exon	172334134	172334947	.	+	.	gene_id "ENSMUSG00000026547.16"; transcript_id "ENSMUST00000111230.8"; exon_number "12"; exon_id "ENSMUSE00000687140.2"; gene_type "protein_coding"; gene_name "Tagln2"; transcript_type "protein_coding"; transcript_name "Tagln2-202"; protein_id "ENSMUSP00000106861.2"; transcript_support_level "1"; mgi_id "MGI:1312985"; tag "basic"; ccdsid "CCDS35784.1"; havana_gene "OTTMUSG00000021616.1"; havana_transcript "OTTMUST00000051327.1";
chr1	HAVANA	stop_codon	172334273	172334275	.	+	.	gene_id "ENSMUSG00000026547.16"; transcript_id "ENSMUST00000111230.8"; exon_number "13"; exon_id "5774";
chr1	HAVANA	UTR	172334273	172334947	.	+	.	gene_id "ENSMUSG00000026547.16"; transcript_id "ENSMUST00000111230.8"; exon_number "14"; exon_id "5775";
chr1	HAVANA	gene	172348368	172373437	.	+	.	gene_id "ENSMUSG00000026546.17"; transcripts "1"; gene_type "protein_coding"; gene_name "Cfap45"; mgi_id "MGI:1919120"; havana_gene "OTTMUSG00000034521.1";
chr1	HAVANA	transcript	172348611	172373437	.	+	.	gene_id "ENSMUSG00000026546.17"; transcript_id "ENSMUST00000085894.12"; exons "12"; gene_type "protein_coding"; gene_name "Cfap45"; transcript_type "protein_coding"; transcript_name "Cfap45-201"; protein_id "ENSMUSP00000083057.6"; transcript_support_level "1"; mgi_id "MGI:1919120"; tag "basic"; ccdsid "CCDS48447.1"; havana_gene "OTTMUSG00000034521.1"; havana_transcript "OTTMUST00000087589.1";
chr1	HAVANA	UTR	172348611	172348745	.	+	.	gene_id "ENSMUSG00000026546.17"; transcript_id "ENSMUST00000085894.12"; exon_number "1"; exon_id "5776";
chr1	HAVANA	exon	172348611	172348748	.	+	.	gene_id "ENSMUSG00000026546.17"; transcript_id "ENSMUST00000085894.12"; exon_number "2"; exon_id "ENSMUSE00000853534.2"; gene_type "protein_coding"; gene_name "Cfap45"; transcript_type "protein_coding"; transcript_name "Cfap45-201"; protein_id "ENSMUSP00000083057.6"; transcript_support_level "1"; mgi_id "MGI:1919120"; tag "basic"; ccdsid "CCDS48447.1"; havana_gene "OTTMUSG00000034521.1"; havana_transcript "OTTMUST00000087589.1";
chr1	HAVANA	CDS	172348746	172348748	.	+	.	gene_id "ENSMUSG00000026546.17"; transcript_id "ENSMUST00000085894.12"; exon_number "3"; exon_id "5777";
chr1	HAVANA	start_codon	172348746	172348748	.	+	.	gene_id "ENSMUSG00000026546.17"; transcript_id "ENSMUST00000085894.12"; exon_number "4"; exon_id "chr1.5777";
chr1	HAVANA	CDS	172355357	172355482	.	+	.	gene_id "ENSMUSG00000026546.17"; transcript_id "ENSMUST00000085894.12"; exon_number "5"; exon_id "ENSMUSE00001264851.2"; gene_type "protein_coding"; gene_name "Cfap45"; transcript_type "protein_coding"; transcript_name "Cfap45-201"; protein_id "ENSMUSP00000083057.6"; transcript_support_level "1"; mgi_id "MGI:1919120"; tag "basic"; ccdsid "CCDS48447.1"; havana_gene "OTTMUSG00000034521.1"; havana_transcript "OTTMUST00000087589.1";
chr1	HAVANA	exon	172355357	172355482	.	+	.	gene_id "ENSMUSG00000026546.17"; transcript_id "ENSMUST00000085894.12"; exon_number "6"; exon_id "ENSMUSE00001264851.2"; gene_type "protein_coding"; gene_name "Cfap45"; transcript_type "protein_coding"; transcript_name "Cfap45-201"; protein_id "ENSMUSP00000083057.6"; transcript_support_level "1"; mgi_id "MGI:1919120"; tag "basic"; ccdsid "CCDS48447.1"; havana_gene "OTTMUSG00000034521.1"; havana_transcript "OTTMUST00000087589.1";
chr1	HAVANA	CDS	172357377	172357519	.	+	.	gene_id "ENSMUSG00000026546.17"; transcript_id "ENSMUST00000085894.12"; exon_number "7"; exon_id "ENSMUSE00001298246.2"; gene_type "protein_coding"; gene_name "Cfap45"; transcript_type "protein_coding"; transcript_name "Cfap45-201"; protein_id "ENSMUSP00000083057.6"; transcript_support_level "1"; mgi_id "MGI:1919120"; tag "basic"; ccdsid "CCDS48447.1"; havana_gene "OTTMUSG00000034521.1"; havana_transcript "OTTMUST00000087589.1";
chr1	HAVANA	exon	172357377	172357519	.	+	.	gene_id "ENSMUSG00000026546.17"; transcript_id "ENSMUST00000085894.12"; exon_number "8"; exon_id "ENSMUSE00001298246.2"; gene_type "protein_coding"; gene_name "Cfap45"; transcript_type "protein_coding"; transcript_name "Cfap45-201"; protein_id "ENSMUSP00000083057.6"; transcript_support_level "1"; mgi_id "MGI:1919120"; tag "basic"; ccdsid "CCDS48447.1"; havana_gene "OTTMUSG00000034521.1"; havana_transcript "OTTMUST00000087589.1";
chr1	HAVANA	CDS	172359648	172359792	.	+	.	gene_id "ENSMUSG00000026546.17"; transcript_id "ENSMUST00000085894.12"; exon_number "9"; exon_id "ENSMUSE00001265444.2"; gene_type "protein_coding"; gene_name "Cfap45"; transcript_type "protein_coding"; transcript_name "Cfap45-201"; protein_id "ENSMUSP00000083057.6"; transcript_support_level "1"; mgi_id "MGI:1919120"; tag "basic"; ccdsid "CCDS48447.1"; havana_gene "OTTMUSG00000034521.1"; havana_transcript "OTTMUST00000087589.1";
chr1	HAVANA	exon	172359648	172359792	.	+	.	gene_id "ENSMUSG00000026546.17"; transcript_id "ENSMUST00000085894.12"; exon_number "10"; exon_id "ENSMUSE00001265444.2"; gene_type "protein_coding"; gene_name "Cfap45"; transcript_type "protein_coding"; transcript_name "Cfap45-201"; protein_id "ENSMUSP00000083057.6"; transcript_support_level "1"; mgi_id "MGI:1919120"; tag "basic"; ccdsid "CCDS48447.1"; havana_gene "OTTMUSG00000034521.1"; havana_transcript "OTTMUST00000087589.1";
chr1	HAVANA	CDS	172360098	172360268	.	+	.	gene_id "ENSMUSG00000026546.17"; transcript_id "ENSMUST00000085894.12"; exon_number "11"; exon_id "ENSMUSE00000535435.2"; gene_type "protein_coding"; gene_name "Cfap45"; transcript_type "protein_coding"; transcript_name "Cfap45-201"; protein_id "ENSMUSP00000083057.6"; transcript_support_level "1"; mgi_id "MGI:1919120"; tag "basic"; ccdsid "CCDS48447.1"; havana_gene "OTTMUSG00000034521.1"; havana_transcript "OTTMUST00000087589.1";
chr1	HAVANA	exon	172360098	172360268	.	+	.	gene_id "ENSMUSG00000026546.17"; transcript_id "ENSMUST00000085894.12"; exon_number "12"; exon_id "ENSMUSE00000535435.2"; gene_type "protein_coding"; gene_name "Cfap45"; transcript_type "protein_coding"; transcript_name "Cfap45-201"; protein_id "ENSMUSP00000083057.6"; transcript_support_level "1"; mgi_id "MGI:1919120"; tag "basic"; ccdsid "CCDS48447.1"; havana_gene "OTTMUSG00000034521.1"; havana_transcript "OTTMUST00000087589.1";
chr1	HAVANA	CDS	172361513	172361691	.	+	.	gene_id "ENSMUSG00000026546.17"; transcript_id "ENSMUST00000085894.12"; exon_number "13"; exon_id "ENSMUSE00000535434.2"; gene_type "protein_coding"; gene_name "Cfap45"; transcript_type "protein_coding"; transcript_name "Cfap45-201"; protein_id "ENSMUSP00000083057.6"; transcript_support_level "1"; mgi_id "MGI:1919120"; tag "basic"; ccdsid "CCDS48447.1"; havana_gene "OTTMUSG00000034521.1"; havana_transcript "OTTMUST00000087589.1";
chr1	HAVANA	exon	172361513	172361691	.	+	.	gene_id "ENSMUSG00000026546.17"; transcript_id "ENSMUST00000085894.12"; exon_number "14"; exon_id "ENSMUSE00000535434.2"; gene_type "protein_coding"; gene_name "Cfap45"; transcript_type "protein_coding"; transcript_name "Cfap45-201"; protein_id "ENSMUSP00000083057.6"; transcript_support_level "1"; mgi_id "MGI:1919120"; tag "basic"; ccdsid "CCDS48447.1"; havana_gene "OTTMUSG00000034521.1"; havana_transcript "OTTMUST00000087589.1";
chr1	HAVANA	CDS	172362778	172362907	.	+	.	gene_id "ENSMUSG00000026546.17"; transcript_id "ENSMUST00000085894.12"; exon_number "15"; exon_id "ENSMUSE00000535433.2"; gene_type "protein_coding"; gene_name "Cfap45"; transcript_type "protein_coding"; transcript_name "Cfap45-201"; protein_id "ENSMUSP00000083057.6"; transcript_support_level "1"; mgi_id "MGI:1919120"; tag "basic"; ccdsid "CCDS48447.1"; havana_gene "OTTMUSG00000034521.1"; havana_transcript "OTTMUST00000087589.1";
chr1	HAVANA	exon	172362778	172362907	.	+	.	gene_id "ENSMUSG00000026546.17"; transcript_id "ENSMUST00000085894.12"; exon_number "16"; exon_id "ENSMUSE00000535433.2"; gene_type "protein_coding"; gene_name "Cfap45"; transcript_type "protein_coding"; transcript_name "Cfap45-201"; protein_id "ENSMUSP00000083057.6"; transcript_support_level "1"; mgi_id "MGI:1919120"; tag "basic"; ccdsid "CCDS48447.1"; havana_gene "OTTMUSG00000034521.1"; havana_transcript "OTTMUST00000087589.1";
chr1	HAVANA	CDS	172366046	172366192	.	+	.	gene_id "ENSMUSG00000026546.17"; transcript_id "ENSMUST00000085894.12"; exon_number "17"; exon_id "ENSMUSE00001269972.2"; gene_type "protein_coding"; gene_name "Cfap45"; transcript_type "protein_coding"; transcript_name "Cfap45-201"; protein_id "ENSMUSP00000083057.6"; transcript_support_level "1"; mgi_id "MGI:1919120"; tag "basic"; ccdsid "CCDS48447.1"; havana_gene "OTTMUSG00000034521.1"; havana_transcript "OTTMUST00000087589.1";
chr1	HAVANA	exon	172366046	172366192	.	+	.	gene_id "ENSMUSG00000026546.17"; transcript_id "ENSMUST00000085894.12"; exon_number "18"; exon_id "ENSMUSE00001269972.2"; gene_type "protein_coding"; gene_name "Cfap45"; transcript_type "protein_coding"; transcript_name "Cfap45-201"; protein_id "ENSMUSP00000083057.6"; transcript_support_level "1"; mgi_id "MGI:1919120"; tag "basic"; ccdsid "CCDS48447.1"; havana_gene "OTTMUSG00000034521.1"; havana_transcript "OTTMUST00000087589.1";
chr1	HAVANA	CDS	172368054	172368167	.	+	.	gene_id "ENSMUSG00000026546.17"; transcript_id "ENSMUST00000085894.12"; exon_number "19"; exon_id "ENSMUSE00000535431.2"; gene_type "protein_coding"; gene_name "Cfap45"; transcript_type "protein_coding"; transcript_name "Cfap45-201"; protein_id "ENSMUSP00000083057.6"; transcript_support_level "1"; mgi_id "MGI:1919120"; tag "basic"; ccdsid "CCDS48447.1"; havana_gene "OTTMUSG00000034521.1"; havana_transcript "OTTMUST00000087589.1";
chr1	HAVANA	exon	172368054	172368167	.	+	.	gene_id "ENSMUSG00000026546.17"; transcript_id "ENSMUST00000085894.12"; exon_number "20"; exon_id "ENSMUSE00000535431.2"; gene_type "protein_coding"; gene_name "Cfap45"; transcript_type "protein_coding"; transcript_name "Cfap45-201"; protein_id "ENSMUSP00000083057.6"; transcript_support_level "1"; mgi_id "MGI:1919120"; tag "basic"; ccdsid "CCDS48447.1"; havana_gene "OTTMUSG00000034521.1"; havana_transcript "OTTMUST00000087589.1";
chr1	HAVANA	CDS	172368752	172368945	.	+	.	gene_id "ENSMUSG00000026546.17"; transcript_id "ENSMUST00000085894.12"; exon_number "21"; exon_id "ENSMUSE00000535429.2"; gene_type "protein_coding"; gene_name "Cfap45"; transcript_type "protein_coding"; transcript_name "Cfap45-201"; protein_id "ENSMUSP00000083057.6"; transcript_support_level "1"; mgi_id "MGI:1919120"; tag "basic"; ccdsid "CCDS48447.1"; havana_gene "OTTMUSG00000034521.1"; havana_transcript "OTTMUST00000087589.1";
chr1	HAVANA	exon	172368752	172368945	.	+	.	gene_id "ENSMUSG00000026546.17"; transcript_id "ENSMUST00000085894.12"; exon_number "22"; exon_id "ENSMUSE00000535429.2"; gene_type "protein_coding"; gene_name "Cfap45"; transcript_type "protein_coding"; transcript_name "Cfap45-201"; protein_id "ENSMUSP00000083057.6"; transcript_support_level "1"; mgi_id "MGI:1919120"; tag "basic"; ccdsid "CCDS48447.1"; havana_gene "OTTMUSG00000034521.1"; havana_transcript "OTTMUST00000087589.1";
chr1	HAVANA	CDS	172372659	172372883	.	+	.	gene_id "ENSMUSG00000026546.17"; transcript_id "ENSMUST00000085894.12"; exon_number "23"; exon_id "ENSMUSE00000535428.2"; gene_type "protein_coding"; gene_name "Cfap45"; transcript_type "protein_coding"; transcript_name "Cfap45-201"; protein_id "ENSMUSP00000083057.6"; transcript_support_level "1"; mgi_id "MGI:1919120"; tag "basic"; ccdsid "CCDS48447.1"; havana_gene "OTTMUSG00000034521.1"; havana_transcript "OTTMUST00000087589.1";
chr1	HAVANA	exon	172372659	172372883	.	+	.	gene_id "ENSMUSG00000026546.17"; transcript_id "ENSMUST00000085894.12"; exon_number "24"; exon_id "ENSMUSE00000535428.2"; gene_type "protein_coding"; gene_name "Cfap45"; transcript_type "protein_coding"; transcript_name "Cfap45-201"; protein_id "ENSMUSP00000083057.6"; transcript_support_level "1"; mgi_id "MGI:1919120"; tag "basic"; ccdsid "CCDS48447.1"; havana_gene "OTTMUSG00000034521.1"; havana_transcript "OTTMUST00000087589.1";
chr1	HAVANA	CDS	172373242	172373317	.	+	.	gene_id "ENSMUSG00000026546.17"; transcript_id "ENSMUST00000085894.12"; exon_number "25"; exon_id "5778";
chr1	HAVANA	exon	172373242	172373437	.	+	.	gene_id "ENSMUSG00000026546.17"; transcript_id "ENSMUST00000085894.12"; exon_number "26"; exon_id "ENSMUSE00000658673.3"; gene_type "protein_coding"; gene_name "Cfap45"; transcript_type "protein_coding"; transcript_name "Cfap45-201"; protein_id "ENSMUSP00000083057.6"; transcript_support_level "1"; mgi_id "MGI:1919120"; tag "basic"; ccdsid "CCDS48447.1"; havana_gene "OTTMUSG00000034521.1"; havana_transcript "OTTMUST00000087589.1";
chr1	HAVANA	stop_codon	172373318	172373320	.	+	.	gene_id "ENSMUSG00000026546.17"; transcript_id "ENSMUST00000085894.12"; exon_number "27"; exon_id "5779";
chr1	HAVANA	UTR	172373318	172373437	.	+	.	gene_id "ENSMUSG00000026546.17"; transcript_id "ENSMUST00000085894.12"; exon_number "28"; exon_id "5780";
chr1	HAVANA	gene	172458331	172460529	.	-	.	gene_id "ENSMUSG00000026544.7"; transcripts "1"; gene_type "protein_coding"; gene_name "Dusp23"; mgi_id "MGI:1915690"; havana_gene "OTTMUSG00000050155.1";
chr1	HAVANA	transcript	172458331	172460529	.	-	.	gene_id "ENSMUSG00000026544.7"; transcript_id "ENSMUST00000027826.7"; exons "2"; gene_type "protein_coding"; gene_name "Dusp23"; transcript_type "protein_coding"; transcript_name "Dusp23-201"; protein_id "ENSMUSP00000027826.6"; transcript_support_level "1"; mgi_id "MGI:1915690"; tag "basic"; ccdsid "CCDS15518.1"; havana_gene "OTTMUSG00000050155.1"; havana_transcript "OTTMUST00000127510.1";
chr1	HAVANA	UTR	172460450	172460529	.	-	.	gene_id "ENSMUSG00000026544.7"; transcript_id "ENSMUST00000027826.7"; exon_number "1"; exon_id "5781";
chr1	HAVANA	start_codon	172460447	172460449	.	-	.	gene_id "ENSMUSG00000026544.7"; transcript_id "ENSMUST00000027826.7"; exon_number "2"; exon_id "5782";
chr1	HAVANA	exon	172460183	172460529	.	-	.	gene_id "ENSMUSG00000026544.7"; transcript_id "ENSMUST00000027826.7"; exon_number "3"; exon_id "ENSMUSE00000160363.6"; gene_type "protein_coding"; gene_name "Dusp23"; transcript_type "protein_coding"; transcript_name "Dusp23-201"; protein_id "ENSMUSP00000027826.6"; transcript_support_level "1"; mgi_id "MGI:1915690"; tag "basic"; ccdsid "CCDS15518.1"; havana_gene "OTTMUSG00000050155.1"; havana_transcript "OTTMUST00000127510.1";
chr1	HAVANA	CDS	172460183	172460449	.	-	.	gene_id "ENSMUSG00000026544.7"; transcript_id "ENSMUST00000027826.7"; exon_number "4"; exon_id "5783";
chr1	HAVANA	CDS	172459211	172459393	.	-	.	gene_id "ENSMUSG00000026544.7"; transcript_id "ENSMUST00000027826.7"; exon_number "5"; exon_id "5784";
chr1	HAVANA	stop_codon	172459208	172459210	.	-	.	gene_id "ENSMUSG00000026544.7"; transcript_id "ENSMUST00000027826.7"; exon_number "6"; exon_id "5785";
chr1	HAVANA	exon	172458331	172459393	.	-	.	gene_id "ENSMUSG00000026544.7"; transcript_id "ENSMUST00000027826.7"; exon_number "7"; exon_id "ENSMUSE00000592399.5"; gene_type "protein_coding"; gene_name "Dusp23"; transcript_type "protein_coding"; transcript_name "Dusp23-201"; protein_id "ENSMUSP00000027826.6"; transcript_support_level "1"; mgi_id "MGI:1915690"; tag "basic"; ccdsid "CCDS15518.1"; havana_gene "OTTMUSG00000050155.1"; havana_transcript "OTTMUST00000127510.1";
chr1	HAVANA	UTR	172458331	172459210	.	-	.	gene_id "ENSMUSG00000026544.7"; transcript_id "ENSMUST00000027826.7"; exon_number "8"; exon_id "5786";
chr1	HAVANA	gene	173159457	173195481	.	-	.	gene_id "ENSMUSG00000005338.15"; transcripts "2"; gene_type "protein_coding"; gene_name "Cadm3"; mgi_id "MGI:2137858"; tag "overlapping_locus"; havana_gene "OTTMUSG00000024341.1";
chr1	IsoQuant	transcript	173159457	173195481	.	-	.	gene_id "ENSMUSG00000005338.15"; transcript_id "transcript11376.chr1.nic"; exons "10";
chr1	IsoQuant	exon	173194979	173195481	.	-	.	gene_id "ENSMUSG00000005338.15"; transcript_id "transcript11376.chr1.nic"; exon_number "1"; exon_id "5787";
chr1	IsoQuant	exon	173173989	173174129	.	-	.	gene_id "ENSMUSG00000005338.15"; transcript_id "transcript11376.chr1.nic"; exon_number "2"; exon_id "ENSMUSE00001312465.2";
chr1	IsoQuant	exon	173173312	173173464	.	-	.	gene_id "ENSMUSG00000005338.15"; transcript_id "transcript11376.chr1.nic"; exon_number "3"; exon_id "ENSMUSE00001301068.2";
chr1	IsoQuant	exon	173172487	173172624	.	-	.	gene_id "ENSMUSG00000005338.15"; transcript_id "transcript11376.chr1.nic"; exon_number "4"; exon_id "ENSMUSE00001254205.2";
chr1	IsoQuant	exon	173171887	173172057	.	-	.	gene_id "ENSMUSG00000005338.15"; transcript_id "transcript11376.chr1.nic"; exon_number "5"; exon_id "ENSMUSE00000160341.2";
chr1	IsoQuant	exon	173169236	173169326	.	-	.	gene_id "ENSMUSG00000005338.15"; transcript_id "transcript11376.chr1.nic"; exon_number "6"; exon_id "ENSMUSE00000160343.2";
chr1	IsoQuant	exon	173168621	173168790	.	-	.	gene_id "ENSMUSG00000005338.15"; transcript_id "transcript11376.chr1.nic"; exon_number "7"; exon_id "ENSMUSE00001281457.2";
chr1	IsoQuant	exon	173165587	173165712	.	-	.	gene_id "ENSMUSG00000005338.15"; transcript_id "transcript11376.chr1.nic"; exon_number "8"; exon_id "ENSMUSE00001234697.2";
chr1	IsoQuant	exon	173160957	173164706	.	-	.	gene_id "ENSMUSG00000005338.15"; transcript_id "transcript11376.chr1.nic"; exon_number "9"; exon_id "5788";
chr1	IsoQuant	exon	173159457	173160496	.	-	.	gene_id "ENSMUSG00000005338.15"; transcript_id "transcript11376.chr1.nic"; exon_number "10"; exon_id "ENSMUSE00000293703.7";
chr1	HAVANA	transcript	173163554	173195251	.	-	.	gene_id "ENSMUSG00000005338.15"; transcript_id "ENSMUST00000005470.5"; exons "10"; gene_type "protein_coding"; gene_name "Cadm3"; transcript_type "protein_coding"; transcript_name "Cadm3-201"; protein_id "ENSMUSP00000005470.5"; transcript_support_level "5"; mgi_id "MGI:2137858"; tag "basic"; havana_gene "OTTMUSG00000024341.1"; havana_transcript "OTTMUST00000059630.1";
chr1	HAVANA	UTR	173195061	173195251	.	-	.	gene_id "ENSMUSG00000005338.15"; transcript_id "ENSMUST00000005470.5"; exon_number "1"; exon_id "5789";
chr1	HAVANA	start_codon	173195058	173195060	.	-	.	gene_id "ENSMUSG00000005338.15"; transcript_id "ENSMUST00000005470.5"; exon_number "2"; exon_id "5790";
chr1	HAVANA	exon	173194979	173195251	.	-	.	gene_id "ENSMUSG00000005338.15"; transcript_id "ENSMUST00000005470.5"; exon_number "3"; exon_id "ENSMUSE00000381462.6"; gene_type "protein_coding"; gene_name "Cadm3"; transcript_type "protein_coding"; transcript_name "Cadm3-201"; protein_id "ENSMUSP00000005470.5"; transcript_support_level "5"; mgi_id "MGI:2137858"; tag "basic"; havana_gene "OTTMUSG00000024341.1"; havana_transcript "OTTMUST00000059630.1";
chr1	HAVANA	CDS	173194979	173195060	.	-	.	gene_id "ENSMUSG00000005338.15"; transcript_id "ENSMUST00000005470.5"; exon_number "4"; exon_id "5791";
chr1	HAVANA	exon	173176589	173176690	.	-	.	gene_id "ENSMUSG00000005338.15"; transcript_id "ENSMUST00000005470.5"; exon_number "5"; exon_id "ENSMUSE00001259159.2"; gene_type "protein_coding"; gene_name "Cadm3"; transcript_type "protein_coding"; transcript_name "Cadm3-201"; protein_id "ENSMUSP00000005470.5"; transcript_support_level "5"; mgi_id "MGI:2137858"; tag "basic"; havana_gene "OTTMUSG00000024341.1"; havana_transcript "OTTMUST00000059630.1";
chr1	HAVANA	CDS	173176589	173176690	.	-	.	gene_id "ENSMUSG00000005338.15"; transcript_id "ENSMUST00000005470.5"; exon_number "6"; exon_id "ENSMUSE00001259159.2"; gene_type "protein_coding"; gene_name "Cadm3"; transcript_type "protein_coding"; transcript_name "Cadm3-201"; protein_id "ENSMUSP00000005470.5"; transcript_support_level "5"; mgi_id "MGI:2137858"; tag "basic"; havana_gene "OTTMUSG00000024341.1"; havana_transcript "OTTMUST00000059630.1";
chr1	HAVANA	exon	173173989	173174129	.	-	.	gene_id "ENSMUSG00000005338.15"; transcript_id "ENSMUST00000005470.5"; exon_number "7"; exon_id "ENSMUSE00001312465.2"; gene_type "protein_coding"; gene_name "Cadm3"; transcript_type "protein_coding"; transcript_name "Cadm3-201"; protein_id "ENSMUSP00000005470.5"; transcript_support_level "5"; mgi_id "MGI:2137858"; tag "basic"; havana_gene "OTTMUSG00000024341.1"; havana_transcript "OTTMUST00000059630.1";
chr1	HAVANA	CDS	173173989	173174129	.	-	.	gene_id "ENSMUSG00000005338.15"; transcript_id "ENSMUST00000005470.5"; exon_number "8"; exon_id "ENSMUSE00001312465.2"; gene_type "protein_coding"; gene_name "Cadm3"; transcript_type "protein_coding"; transcript_name "Cadm3-201"; protein_id "ENSMUSP00000005470.5"; transcript_support_level "5"; mgi_id "MGI:2137858"; tag "basic"; havana_gene "OTTMUSG00000024341.1"; havana_transcript "OTTMUST00000059630.1";
chr1	HAVANA	exon	173173312	173173464	.	-	.	gene_id "ENSMUSG00000005338.15"; transcript_id "ENSMUST00000005470.5"; exon_number "9"; exon_id "ENSMUSE00001301068.2"; gene_type "protein_coding"; gene_name "Cadm3"; transcript_type "protein_coding"; transcript_name "Cadm3-201"; protein_id "ENSMUSP00000005470.5"; transcript_support_level "5"; mgi_id "MGI:2137858"; tag "basic"; havana_gene "OTTMUSG00000024341.1"; havana_transcript "OTTMUST00000059630.1";
chr1	HAVANA	CDS	173173312	173173464	.	-	.	gene_id "ENSMUSG00000005338.15"; transcript_id "ENSMUST00000005470.5"; exon_number "10"; exon_id "ENSMUSE00001301068.2"; gene_type "protein_coding"; gene_name "Cadm3"; transcript_type "protein_coding"; transcript_name "Cadm3-201"; protein_id "ENSMUSP00000005470.5"; transcript_support_level "5"; mgi_id "MGI:2137858"; tag "basic"; havana_gene "OTTMUSG00000024341.1"; havana_transcript "OTTMUST00000059630.1";
chr1	HAVANA	exon	173172487	173172624	.	-	.	gene_id "ENSMUSG00000005338.15"; transcript_id "ENSMUST00000005470.5"; exon_number "11"; exon_id "ENSMUSE00001254205.2"; gene_type "protein_coding"; gene_name "Cadm3"; transcript_type "protein_coding"; transcript_name "Cadm3-201"; protein_id "ENSMUSP00000005470.5"; transcript_support_level "5"; mgi_id "MGI:2137858"; tag "basic"; havana_gene "OTTMUSG00000024341.1"; havana_transcript "OTTMUST00000059630.1";
chr1	HAVANA	CDS	173172487	173172624	.	-	.	gene_id "ENSMUSG00000005338.15"; transcript_id "ENSMUST00000005470.5"; exon_number "12"; exon_id "ENSMUSE00001254205.2"; gene_type "protein_coding"; gene_name "Cadm3"; transcript_type "protein_coding"; transcript_name "Cadm3-201"; protein_id "ENSMUSP00000005470.5"; transcript_support_level "5"; mgi_id "MGI:2137858"; tag "basic"; havana_gene "OTTMUSG00000024341.1"; havana_transcript "OTTMUST00000059630.1";
chr1	HAVANA	exon	173171887	173172057	.	-	.	gene_id "ENSMUSG00000005338.15"; transcript_id "ENSMUST00000005470.5"; exon_number "13"; exon_id "ENSMUSE00000160341.2"; gene_type "protein_coding"; gene_name "Cadm3"; transcript_type "protein_coding"; transcript_name "Cadm3-201"; protein_id "ENSMUSP00000005470.5"; transcript_support_level "5"; mgi_id "MGI:2137858"; tag "basic"; havana_gene "OTTMUSG00000024341.1"; havana_transcript "OTTMUST00000059630.1";
chr1	HAVANA	CDS	173171887	173172057	.	-	.	gene_id "ENSMUSG00000005338.15"; transcript_id "ENSMUST00000005470.5"; exon_number "14"; exon_id "ENSMUSE00000160341.2"; gene_type "protein_coding"; gene_name "Cadm3"; transcript_type "protein_coding"; transcript_name "Cadm3-201"; protein_id "ENSMUSP00000005470.5"; transcript_support_level "5"; mgi_id "MGI:2137858"; tag "basic"; havana_gene "OTTMUSG00000024341.1"; havana_transcript "OTTMUST00000059630.1";
chr1	HAVANA	exon	173169236	173169326	.	-	.	gene_id "ENSMUSG00000005338.15"; transcript_id "ENSMUST00000005470.5"; exon_number "15"; exon_id "ENSMUSE00000160343.2"; gene_type "protein_coding"; gene_name "Cadm3"; transcript_type "protein_coding"; transcript_name "Cadm3-201"; protein_id "ENSMUSP00000005470.5"; transcript_support_level "5"; mgi_id "MGI:2137858"; tag "basic"; havana_gene "OTTMUSG00000024341.1"; havana_transcript "OTTMUST00000059630.1";
chr1	HAVANA	CDS	173169236	173169326	.	-	.	gene_id "ENSMUSG00000005338.15"; transcript_id "ENSMUST00000005470.5"; exon_number "16"; exon_id "ENSMUSE00000160343.2"; gene_type "protein_coding"; gene_name "Cadm3"; transcript_type "protein_coding"; transcript_name "Cadm3-201"; protein_id "ENSMUSP00000005470.5"; transcript_support_level "5"; mgi_id "MGI:2137858"; tag "basic"; havana_gene "OTTMUSG00000024341.1"; havana_transcript "OTTMUST00000059630.1";
chr1	HAVANA	exon	173168621	173168790	.	-	.	gene_id "ENSMUSG00000005338.15"; transcript_id "ENSMUST00000005470.5"; exon_number "17"; exon_id "ENSMUSE00001281457.2"; gene_type "protein_coding"; gene_name "Cadm3"; transcript_type "protein_coding"; transcript_name "Cadm3-201"; protein_id "ENSMUSP00000005470.5"; transcript_support_level "5"; mgi_id "MGI:2137858"; tag "basic"; havana_gene "OTTMUSG00000024341.1"; havana_transcript "OTTMUST00000059630.1";
chr1	HAVANA	CDS	173168621	173168790	.	-	.	gene_id "ENSMUSG00000005338.15"; transcript_id "ENSMUST00000005470.5"; exon_number "18"; exon_id "ENSMUSE00001281457.2"; gene_type "protein_coding"; gene_name "Cadm3"; transcript_type "protein_coding"; transcript_name "Cadm3-201"; protein_id "ENSMUSP00000005470.5"; transcript_support_level "5"; mgi_id "MGI:2137858"; tag "basic"; havana_gene "OTTMUSG00000024341.1"; havana_transcript "OTTMUST00000059630.1";
chr1	HAVANA	exon	173165587	173165712	.	-	.	gene_id "ENSMUSG00000005338.15"; transcript_id "ENSMUST00000005470.5"; exon_number "19"; exon_id "ENSMUSE00001234697.2"; gene_type "protein_coding"; gene_name "Cadm3"; transcript_type "protein_coding"; transcript_name "Cadm3-201"; protein_id "ENSMUSP00000005470.5"; transcript_support_level "5"; mgi_id "MGI:2137858"; tag "basic"; havana_gene "OTTMUSG00000024341.1"; havana_transcript "OTTMUST00000059630.1";
chr1	HAVANA	CDS	173165587	173165712	.	-	.	gene_id "ENSMUSG00000005338.15"; transcript_id "ENSMUST00000005470.5"; exon_number "20"; exon_id "ENSMUSE00001234697.2"; gene_type "protein_coding"; gene_name "Cadm3"; transcript_type "protein_coding"; transcript_name "Cadm3-201"; protein_id "ENSMUSP00000005470.5"; transcript_support_level "5"; mgi_id "MGI:2137858"; tag "basic"; havana_gene "OTTMUSG00000024341.1"; havana_transcript "OTTMUST00000059630.1";
chr1	HAVANA	CDS	173164591	173164706	.	-	.	gene_id "ENSMUSG00000005338.15"; transcript_id "ENSMUST00000005470.5"; exon_number "21"; exon_id "5792";
chr1	HAVANA	stop_codon	173164588	173164590	.	-	.	gene_id "ENSMUSG00000005338.15"; transcript_id "ENSMUST00000005470.5"; exon_number "22"; exon_id "5793";
chr1	HAVANA	exon	173163554	173164706	.	-	.	gene_id "ENSMUSG00000005338.15"; transcript_id "ENSMUST00000005470.5"; exon_number "23"; exon_id "ENSMUSE00000658669.3"; gene_type "protein_coding"; gene_name "Cadm3"; transcript_type "protein_coding"; transcript_name "Cadm3-201"; protein_id "ENSMUSP00000005470.5"; transcript_support_level "5"; mgi_id "MGI:2137858"; tag "basic"; havana_gene "OTTMUSG00000024341.1"; havana_transcript "OTTMUST00000059630.1";
chr1	HAVANA	UTR	173163554	173164590	.	-	.	gene_id "ENSMUSG00000005338.15"; transcript_id "ENSMUST00000005470.5"; exon_number "24"; exon_id "5794";
chr1	HAVANA	gene	173178445	173293606	.	+	.	gene_id "ENSMUSG00000037860.16"; transcripts "1"; gene_type "protein_coding"; gene_name "Aim2"; mgi_id "MGI:2686159"; havana_gene "OTTMUSG00000033253.1";
chr1	IsoQuant	transcript	173248180	173293269	.	+	.	gene_id "ENSMUSG00000037860.16"; transcript_id "transcript11404.chr1.nic"; exons "9";
chr1	IsoQuant	exon	173248180	173248252	.	+	.	gene_id "ENSMUSG00000037860.16"; transcript_id "transcript11404.chr1.nic"; exon_number "1"; exon_id "5795";
chr1	IsoQuant	exon	173255325	173255464	.	+	.	gene_id "ENSMUSG00000037860.16"; transcript_id "transcript11404.chr1.nic"; exon_number "2"; exon_id "ENSMUSE00000835786.2";
chr1	IsoQuant	exon	173280394	173280514	.	+	.	gene_id "ENSMUSG00000037860.16"; transcript_id "transcript11404.chr1.nic"; exon_number "3"; exon_id "ENSMUSE00000799351.2";
chr1	IsoQuant	exon	173281790	173281879	.	+	.	gene_id "ENSMUSG00000037860.16"; transcript_id "transcript11404.chr1.nic"; exon_number "4"; exon_id "ENSMUSE00000778174.2";
chr1	IsoQuant	exon	173282900	173283181	.	+	.	gene_id "ENSMUSG00000037860.16"; transcript_id "transcript11404.chr1.nic"; exon_number "5"; exon_id "ENSMUSE00000802748.2";
chr1	IsoQuant	exon	173287264	173287415	.	+	.	gene_id "ENSMUSG00000037860.16"; transcript_id "transcript11404.chr1.nic"; exon_number "6"; exon_id "ENSMUSE00000767308.2";
chr1	IsoQuant	exon	173289473	173289886	.	+	.	gene_id "ENSMUSG00000037860.16"; transcript_id "transcript11404.chr1.nic"; exon_number "7"; exon_id "ENSMUSE00000833972.2";
chr1	IsoQuant	exon	173291425	173291613	.	+	.	gene_id "ENSMUSG00000037860.16"; transcript_id "transcript11404.chr1.nic"; exon_number "8"; exon_id "ENSMUSE00000293502.2";
chr1	IsoQuant	exon	173292537	173293269	.	+	.	gene_id "ENSMUSG00000037860.16"; transcript_id "transcript11404.chr1.nic"; exon_number "9"; exon_id "5796";
chr1	HAVANA	gene	173347283	173363523	.	-	.	gene_id "ENSMUSG00000070501.15"; transcripts "1"; gene_type "protein_coding"; gene_name "Ifi214"; mgi_id "MGI:3584522"; havana_gene "OTTMUSG00000033419.1";
chr1	HAVANA	transcript	173348877	173363523	.	-	.	gene_id "ENSMUSG00000070501.15"; transcript_id "ENSMUST00000090406.6"; exons "7"; gene_type "protein_coding"; gene_name "Ifi214"; transcript_type "nonsense_mediated_decay"; transcript_name "Ifi214-201"; protein_id "ENSMUSP00000087888.6"; transcript_support_level "1"; mgi_id "MGI:3584522"; havana_gene "OTTMUSG00000033419.1"; havana_transcript "OTTMUST00000083924.1";
chr1	HAVANA	exon	173363238	173363523	.	-	.	gene_id "ENSMUSG00000070501.15"; transcript_id "ENSMUST00000090406.6"; exon_number "1"; exon_id "ENSMUSE00000784418.2"; gene_type "protein_coding"; gene_name "Ifi214"; transcript_type "nonsense_mediated_decay"; transcript_name "Ifi214-201"; protein_id "ENSMUSP00000087888.6"; transcript_support_level "1"; mgi_id "MGI:3584522"; havana_gene "OTTMUSG00000033419.1"; havana_transcript "OTTMUST00000083924.1";
chr1	HAVANA	UTR	173363238	173363523	.	-	.	gene_id "ENSMUSG00000070501.15"; transcript_id "ENSMUST00000090406.6"; exon_number "2"; exon_id "ENSMUSE00000784418.2"; gene_type "protein_coding"; gene_name "Ifi214"; transcript_type "nonsense_mediated_decay"; transcript_name "Ifi214-201"; protein_id "ENSMUSP00000087888.6"; transcript_support_level "1"; mgi_id "MGI:3584522"; havana_gene "OTTMUSG00000033419.1"; havana_transcript "OTTMUST00000083924.1";
chr1	HAVANA	UTR	173357102	173357121	.	-	.	gene_id "ENSMUSG00000070501.15"; transcript_id "ENSMUST00000090406.6"; exon_number "3"; exon_id "5797";
chr1	HAVANA	start_codon	173357099	173357101	.	-	.	gene_id "ENSMUSG00000070501.15"; transcript_id "ENSMUST00000090406.6"; exon_number "4"; exon_id "5798";
chr1	HAVANA	exon	173356840	173357121	.	-	.	gene_id "ENSMUSG00000070501.15"; transcript_id "ENSMUST00000090406.6"; exon_number "5"; exon_id "ENSMUSE00001070580.2"; gene_type "protein_coding"; gene_name "Ifi214"; transcript_type "nonsense_mediated_decay"; transcript_name "Ifi214-201"; protein_id "ENSMUSP00000087888.6"; transcript_support_level "1"; mgi_id "MGI:3584522"; havana_gene "OTTMUSG00000033419.1"; havana_transcript "OTTMUST00000083924.1";
chr1	HAVANA	CDS	173356840	173357101	.	-	.	gene_id "ENSMUSG00000070501.15"; transcript_id "ENSMUST00000090406.6"; exon_number "6"; exon_id "5799";
chr1	HAVANA	exon	173355408	173355544	.	-	.	gene_id "ENSMUSG00000070501.15"; transcript_id "ENSMUST00000090406.6"; exon_number "7"; exon_id "ENSMUSE00001045412.2"; gene_type "protein_coding"; gene_name "Ifi214"; transcript_type "nonsense_mediated_decay"; transcript_name "Ifi214-201"; protein_id "ENSMUSP00000087888.6"; transcript_support_level "1"; mgi_id "MGI:3584522"; havana_gene "OTTMUSG00000033419.1"; havana_transcript "OTTMUST00000083924.1";
chr1	HAVANA	CDS	173355408	173355544	.	-	.	gene_id "ENSMUSG00000070501.15"; transcript_id "ENSMUST00000090406.6"; exon_number "8"; exon_id "ENSMUSE00001045412.2"; gene_type "protein_coding"; gene_name "Ifi214"; transcript_type "nonsense_mediated_decay"; transcript_name "Ifi214-201"; protein_id "ENSMUSP00000087888.6"; transcript_support_level "1"; mgi_id "MGI:3584522"; havana_gene "OTTMUSG00000033419.1"; havana_transcript "OTTMUST00000083924.1";
chr1	HAVANA	exon	173354030	173354269	.	-	.	gene_id "ENSMUSG00000070501.15"; transcript_id "ENSMUST00000090406.6"; exon_number "9"; exon_id "ENSMUSE00000964957.2"; gene_type "protein_coding"; gene_name "Ifi214"; transcript_type "nonsense_mediated_decay"; transcript_name "Ifi214-201"; protein_id "ENSMUSP00000087888.6"; transcript_support_level "1"; mgi_id "MGI:3584522"; havana_gene "OTTMUSG00000033419.1"; havana_transcript "OTTMUST00000083924.1";
chr1	HAVANA	CDS	173354030	173354269	.	-	.	gene_id "ENSMUSG00000070501.15"; transcript_id "ENSMUST00000090406.6"; exon_number "10"; exon_id "ENSMUSE00000964957.2"; gene_type "protein_coding"; gene_name "Ifi214"; transcript_type "nonsense_mediated_decay"; transcript_name "Ifi214-201"; protein_id "ENSMUSP00000087888.6"; transcript_support_level "1"; mgi_id "MGI:3584522"; havana_gene "OTTMUSG00000033419.1"; havana_transcript "OTTMUST00000083924.1";
chr1	HAVANA	exon	173352375	173352788	.	-	.	gene_id "ENSMUSG00000070501.15"; transcript_id "ENSMUST00000090406.6"; exon_number "11"; exon_id "ENSMUSE00001271860.2"; gene_type "protein_coding"; gene_name "Ifi214"; transcript_type "nonsense_mediated_decay"; transcript_name "Ifi214-201"; protein_id "ENSMUSP00000087888.6"; transcript_support_level "1"; mgi_id "MGI:3584522"; havana_gene "OTTMUSG00000033419.1"; havana_transcript "OTTMUST00000083924.1";
chr1	HAVANA	CDS	173352375	173352788	.	-	.	gene_id "ENSMUSG00000070501.15"; transcript_id "ENSMUST00000090406.6"; exon_number "12"; exon_id "ENSMUSE00001271860.2"; gene_type "protein_coding"; gene_name "Ifi214"; transcript_type "nonsense_mediated_decay"; transcript_name "Ifi214-201"; protein_id "ENSMUSP00000087888.6"; transcript_support_level "1"; mgi_id "MGI:3584522"; havana_gene "OTTMUSG00000033419.1"; havana_transcript "OTTMUST00000083924.1";
chr1	HAVANA	CDS	173350460	173350585	.	-	.	gene_id "ENSMUSG00000070501.15"; transcript_id "ENSMUST00000090406.6"; exon_number "13"; exon_id "5800";
chr1	HAVANA	stop_codon	173350457	173350459	.	-	.	gene_id "ENSMUSG00000070501.15"; transcript_id "ENSMUST00000090406.6"; exon_number "14"; exon_id "5801";
chr1	HAVANA	exon	173350399	173350585	.	-	.	gene_id "ENSMUSG00000070501.15"; transcript_id "ENSMUST00000090406.6"; exon_number "15"; exon_id "ENSMUSE00001299296.2"; gene_type "protein_coding"; gene_name "Ifi214"; transcript_type "nonsense_mediated_decay"; transcript_name "Ifi214-201"; protein_id "ENSMUSP00000087888.6"; transcript_support_level "1"; mgi_id "MGI:3584522"; havana_gene "OTTMUSG00000033419.1"; havana_transcript "OTTMUST00000083924.1";
chr1	HAVANA	UTR	173350399	173350459	.	-	.	gene_id "ENSMUSG00000070501.15"; transcript_id "ENSMUST00000090406.6"; exon_number "16"; exon_id "5802";
chr1	HAVANA	exon	173348877	173349225	.	-	.	gene_id "ENSMUSG00000070501.15"; transcript_id "ENSMUST00000090406.6"; exon_number "17"; exon_id "ENSMUSE00000839482.2"; gene_type "protein_coding"; gene_name "Ifi214"; transcript_type "nonsense_mediated_decay"; transcript_name "Ifi214-201"; protein_id "ENSMUSP00000087888.6"; transcript_support_level "1"; mgi_id "MGI:3584522"; havana_gene "OTTMUSG00000033419.1"; havana_transcript "OTTMUST00000083924.1";
chr1	HAVANA	UTR	173348877	173349225	.	-	.	gene_id "ENSMUSG00000070501.15"; transcript_id "ENSMUST00000090406.6"; exon_number "18"; exon_id "ENSMUSE00000839482.2"; gene_type "protein_coding"; gene_name "Ifi214"; transcript_type "nonsense_mediated_decay"; transcript_name "Ifi214-201"; protein_id "ENSMUSP00000087888.6"; transcript_support_level "1"; mgi_id "MGI:3584522"; havana_gene "OTTMUSG00000033419.1"; havana_transcript "OTTMUST00000083924.1";
chr1	HAVANA	gene	173574859	173594509	.	-	.	gene_id "ENSMUSG00000073489.7"; transcripts "1"; gene_type "protein_coding"; gene_name "Ifi204"; mgi_id "MGI:96429"; havana_gene "OTTMUSG00000033920.1";
chr1	HAVANA	transcript	173574859	173594485	.	-	.	gene_id "ENSMUSG00000073489.7"; transcript_id "ENSMUST00000111214.4"; exons "9"; gene_type "protein_coding"; gene_name "Ifi204"; transcript_type "protein_coding"; transcript_name "Ifi204-201"; protein_id "ENSMUSP00000106845.3"; transcript_support_level "5"; mgi_id "MGI:96429"; tag "basic"; ccdsid "CCDS35792.1"; havana_gene "OTTMUSG00000033920.1"; havana_transcript "OTTMUST00000085571.1";
chr1	HAVANA	exon	173594377	173594485	.	-	.	gene_id "ENSMUSG00000073489.7"; transcript_id "ENSMUST00000111214.4"; exon_number "1"; exon_id "ENSMUSE00000749719.3"; gene_type "protein_coding"; gene_name "Ifi204"; transcript_type "protein_coding"; transcript_name "Ifi204-201"; protein_id "ENSMUSP00000106845.3"; transcript_support_level "5"; mgi_id "MGI:96429"; tag "basic"; ccdsid "CCDS35792.1"; havana_gene "OTTMUSG00000033920.1"; havana_transcript "OTTMUST00000085571.1";
chr1	HAVANA	UTR	173594377	173594485	.	-	.	gene_id "ENSMUSG00000073489.7"; transcript_id "ENSMUST00000111214.4"; exon_number "2"; exon_id "ENSMUSE00000749719.3"; gene_type "protein_coding"; gene_name "Ifi204"; transcript_type "protein_coding"; transcript_name "Ifi204-201"; protein_id "ENSMUSP00000106845.3"; transcript_support_level "5"; mgi_id "MGI:96429"; tag "basic"; ccdsid "CCDS35792.1"; havana_gene "OTTMUSG00000033920.1"; havana_transcript "OTTMUST00000085571.1";
chr1	HAVANA	UTR	173589430	173589449	.	-	.	gene_id "ENSMUSG00000073489.7"; transcript_id "ENSMUST00000111214.4"; exon_number "3"; exon_id "5803";
chr1	HAVANA	start_codon	173589427	173589429	.	-	.	gene_id "ENSMUSG00000073489.7"; transcript_id "ENSMUST00000111214.4"; exon_number "4"; exon_id "5804";
chr1	HAVANA	exon	173589165	173589449	.	-	.	gene_id "ENSMUSG00000073489.7"; transcript_id "ENSMUST00000111214.4"; exon_number "5"; exon_id "ENSMUSE00001020439.2"; gene_type "protein_coding"; gene_name "Ifi204"; transcript_type "protein_coding"; transcript_name "Ifi204-201"; protein_id "ENSMUSP00000106845.3"; transcript_support_level "5"; mgi_id "MGI:96429"; tag "basic"; ccdsid "CCDS35792.1"; havana_gene "OTTMUSG00000033920.1"; havana_transcript "OTTMUST00000085571.1";
chr1	HAVANA	CDS	173589165	173589429	.	-	.	gene_id "ENSMUSG00000073489.7"; transcript_id "ENSMUST00000111214.4"; exon_number "6"; exon_id "5805";
chr1	HAVANA	exon	173587696	173587892	.	-	.	gene_id "ENSMUSG00000073489.7"; transcript_id "ENSMUST00000111214.4"; exon_number "7"; exon_id "ENSMUSE00001081918.2"; gene_type "protein_coding"; gene_name "Ifi204"; transcript_type "protein_coding"; transcript_name "Ifi204-201"; protein_id "ENSMUSP00000106845.3"; transcript_support_level "5"; mgi_id "MGI:96429"; tag "basic"; ccdsid "CCDS35792.1"; havana_gene "OTTMUSG00000033920.1"; havana_transcript "OTTMUST00000085571.1";
chr1	HAVANA	CDS	173587696	173587892	.	-	.	gene_id "ENSMUSG00000073489.7"; transcript_id "ENSMUST00000111214.4"; exon_number "8"; exon_id "ENSMUSE00001081918.2"; gene_type "protein_coding"; gene_name "Ifi204"; transcript_type "protein_coding"; transcript_name "Ifi204-201"; protein_id "ENSMUSP00000106845.3"; transcript_support_level "5"; mgi_id "MGI:96429"; tag "basic"; ccdsid "CCDS35792.1"; havana_gene "OTTMUSG00000033920.1"; havana_transcript "OTTMUST00000085571.1";
chr1	HAVANA	exon	173587035	173587193	.	-	.	gene_id "ENSMUSG00000073489.7"; transcript_id "ENSMUST00000111214.4"; exon_number "9"; exon_id "ENSMUSE00001054057.2"; gene_type "protein_coding"; gene_name "Ifi204"; transcript_type "protein_coding"; transcript_name "Ifi204-201"; protein_id "ENSMUSP00000106845.3"; transcript_support_level "5"; mgi_id "MGI:96429"; tag "basic"; ccdsid "CCDS35792.1"; havana_gene "OTTMUSG00000033920.1"; havana_transcript "OTTMUST00000085571.1";
chr1	HAVANA	CDS	173587035	173587193	.	-	.	gene_id "ENSMUSG00000073489.7"; transcript_id "ENSMUST00000111214.4"; exon_number "10"; exon_id "ENSMUSE00001054057.2"; gene_type "protein_coding"; gene_name "Ifi204"; transcript_type "protein_coding"; transcript_name "Ifi204-201"; protein_id "ENSMUSP00000106845.3"; transcript_support_level "5"; mgi_id "MGI:96429"; tag "basic"; ccdsid "CCDS35792.1"; havana_gene "OTTMUSG00000033920.1"; havana_transcript "OTTMUST00000085571.1";
chr1	HAVANA	exon	173583173	173583595	.	-	.	gene_id "ENSMUSG00000073489.7"; transcript_id "ENSMUST00000111214.4"; exon_number "11"; exon_id "ENSMUSE00001017613.2"; gene_type "protein_coding"; gene_name "Ifi204"; transcript_type "protein_coding"; transcript_name "Ifi204-201"; protein_id "ENSMUSP00000106845.3"; transcript_support_level "5"; mgi_id "MGI:96429"; tag "basic"; ccdsid "CCDS35792.1"; havana_gene "OTTMUSG00000033920.1"; havana_transcript "OTTMUST00000085571.1";
chr1	HAVANA	CDS	173583173	173583595	.	-	.	gene_id "ENSMUSG00000073489.7"; transcript_id "ENSMUST00000111214.4"; exon_number "12"; exon_id "ENSMUSE00001017613.2"; gene_type "protein_coding"; gene_name "Ifi204"; transcript_type "protein_coding"; transcript_name "Ifi204-201"; protein_id "ENSMUSP00000106845.3"; transcript_support_level "5"; mgi_id "MGI:96429"; tag "basic"; ccdsid "CCDS35792.1"; havana_gene "OTTMUSG00000033920.1"; havana_transcript "OTTMUST00000085571.1";
chr1	HAVANA	exon	173580276	173580464	.	-	.	gene_id "ENSMUSG00000073489.7"; transcript_id "ENSMUST00000111214.4"; exon_number "13"; exon_id "ENSMUSE00001058334.2"; gene_type "protein_coding"; gene_name "Ifi204"; transcript_type "protein_coding"; transcript_name "Ifi204-201"; protein_id "ENSMUSP00000106845.3"; transcript_support_level "5"; mgi_id "MGI:96429"; tag "basic"; ccdsid "CCDS35792.1"; havana_gene "OTTMUSG00000033920.1"; havana_transcript "OTTMUST00000085571.1";
chr1	HAVANA	CDS	173580276	173580464	.	-	.	gene_id "ENSMUSG00000073489.7"; transcript_id "ENSMUST00000111214.4"; exon_number "14"; exon_id "ENSMUSE00001058334.2"; gene_type "protein_coding"; gene_name "Ifi204"; transcript_type "protein_coding"; transcript_name "Ifi204-201"; protein_id "ENSMUSP00000106845.3"; transcript_support_level "5"; mgi_id "MGI:96429"; tag "basic"; ccdsid "CCDS35792.1"; havana_gene "OTTMUSG00000033920.1"; havana_transcript "OTTMUST00000085571.1";
chr1	HAVANA	exon	173579194	173579610	.	-	.	gene_id "ENSMUSG00000073489.7"; transcript_id "ENSMUST00000111214.4"; exon_number "15"; exon_id "ENSMUSE00001076516.2"; gene_type "protein_coding"; gene_name "Ifi204"; transcript_type "protein_coding"; transcript_name "Ifi204-201"; protein_id "ENSMUSP00000106845.3"; transcript_support_level "5"; mgi_id "MGI:96429"; tag "basic"; ccdsid "CCDS35792.1"; havana_gene "OTTMUSG00000033920.1"; havana_transcript "OTTMUST00000085571.1";
chr1	HAVANA	CDS	173579194	173579610	.	-	.	gene_id "ENSMUSG00000073489.7"; transcript_id "ENSMUST00000111214.4"; exon_number "16"; exon_id "ENSMUSE00001076516.2"; gene_type "protein_coding"; gene_name "Ifi204"; transcript_type "protein_coding"; transcript_name "Ifi204-201"; protein_id "ENSMUSP00000106845.3"; transcript_support_level "5"; mgi_id "MGI:96429"; tag "basic"; ccdsid "CCDS35792.1"; havana_gene "OTTMUSG00000033920.1"; havana_transcript "OTTMUST00000085571.1";
chr1	HAVANA	exon	173576761	173576949	.	-	.	gene_id "ENSMUSG00000073489.7"; transcript_id "ENSMUST00000111214.4"; exon_number "17"; exon_id "ENSMUSE00001092996.2"; gene_type "protein_coding"; gene_name "Ifi204"; transcript_type "protein_coding"; transcript_name "Ifi204-201"; protein_id "ENSMUSP00000106845.3"; transcript_support_level "5"; mgi_id "MGI:96429"; tag "basic"; ccdsid "CCDS35792.1"; havana_gene "OTTMUSG00000033920.1"; havana_transcript "OTTMUST00000085571.1";
chr1	HAVANA	CDS	173576761	173576949	.	-	.	gene_id "ENSMUSG00000073489.7"; transcript_id "ENSMUST00000111214.4"; exon_number "18"; exon_id "ENSMUSE00001092996.2"; gene_type "protein_coding"; gene_name "Ifi204"; transcript_type "protein_coding"; transcript_name "Ifi204-201"; protein_id "ENSMUSP00000106845.3"; transcript_support_level "5"; mgi_id "MGI:96429"; tag "basic"; ccdsid "CCDS35792.1"; havana_gene "OTTMUSG00000033920.1"; havana_transcript "OTTMUST00000085571.1";
chr1	HAVANA	CDS	173575169	173575186	.	-	.	gene_id "ENSMUSG00000073489.7"; transcript_id "ENSMUST00000111214.4"; exon_number "19"; exon_id "5806";
chr1	HAVANA	stop_codon	173575166	173575168	.	-	.	gene_id "ENSMUSG00000073489.7"; transcript_id "ENSMUST00000111214.4"; exon_number "20"; exon_id "5807";
chr1	HAVANA	exon	173574859	173575186	.	-	.	gene_id "ENSMUSG00000073489.7"; transcript_id "ENSMUST00000111214.4"; exon_number "21"; exon_id "ENSMUSE00000825718.2"; gene_type "protein_coding"; gene_name "Ifi204"; transcript_type "protein_coding"; transcript_name "Ifi204-201"; protein_id "ENSMUSP00000106845.3"; transcript_support_level "5"; mgi_id "MGI:96429"; tag "basic"; ccdsid "CCDS35792.1"; havana_gene "OTTMUSG00000033920.1"; havana_transcript "OTTMUST00000085571.1";
chr1	HAVANA	UTR	173574859	173575168	.	-	.	gene_id "ENSMUSG00000073489.7"; transcript_id "ENSMUST00000111214.4"; exon_number "22"; exon_id "5808";
chr1	HAVANA	gene	173790134	173859409	.	-	.	gene_id "ENSMUSG00000026535.10"; transcripts "1"; gene_type "protein_coding"; gene_name "Ifi202b"; mgi_id "MGI:1347083"; havana_gene "OTTMUSG00000050204.1";
chr1	IsoQuant	transcript	173790134	173859409	.	-	.	gene_id "ENSMUSG00000026535.10"; transcript_id "transcript11417.chr1.nnic"; exons "8";
chr1	IsoQuant	exon	173859190	173859409	.	-	.	gene_id "ENSMUSG00000026535.10"; transcript_id "transcript11417.chr1.nnic"; exon_number "1"; exon_id "5809";
chr1	IsoQuant	exon	173810240	173810307	.	-	.	gene_id "ENSMUSG00000026535.10"; transcript_id "transcript11417.chr1.nnic"; exon_number "2"; exon_id "5810";
chr1	IsoQuant	exon	173804831	173805003	.	-	.	gene_id "ENSMUSG00000026535.10"; transcript_id "transcript11417.chr1.nnic"; exon_number "3"; exon_id "ENSMUSE00000409473.4";
chr1	IsoQuant	exon	173802299	173802712	.	-	.	gene_id "ENSMUSG00000026535.10"; transcript_id "transcript11417.chr1.nnic"; exon_number "4"; exon_id "ENSMUSE00000160292.4";
chr1	IsoQuant	exon	173799757	173799945	.	-	.	gene_id "ENSMUSG00000026535.10"; transcript_id "transcript11417.chr1.nnic"; exon_number "5"; exon_id "ENSMUSE00000160294.4";
chr1	IsoQuant	exon	173798919	173799323	.	-	.	gene_id "ENSMUSG00000026535.10"; transcript_id "transcript11417.chr1.nnic"; exon_number "6"; exon_id "ENSMUSE00000160290.4";
chr1	IsoQuant	exon	173791360	173791548	.	-	.	gene_id "ENSMUSG00000026535.10"; transcript_id "transcript11417.chr1.nnic"; exon_number "7"; exon_id "ENSMUSE00001026341.2";
chr1	IsoQuant	exon	173790134	173790389	.	-	.	gene_id "ENSMUSG00000026535.10"; transcript_id "transcript11417.chr1.nnic"; exon_number "8"; exon_id "ENSMUSE00000687042.4";
chr1	HAVANA	gene	173868271	173871977	.	+	.	gene_id "ENSMUSG00000045381.7"; transcripts "1"; gene_type "protein_coding"; gene_name "Or10aa1"; mgi_id "MGI:3030267"; havana_gene "OTTMUSG00000050207.1";
chr1	HAVANA	transcript	173868271	173871977	.	+	.	gene_id "ENSMUSG00000045381.7"; transcript_id "ENSMUST00000214690.2"; exons "2"; gene_type "protein_coding"; gene_name "Or10aa1"; transcript_type "protein_coding"; transcript_name "Or10aa1-202"; protein_id "ENSMUSP00000149005.2"; transcript_support_level "5"; mgi_id "MGI:3030267"; tag "RNA_Seq_supported_partial"; ccdsid "CCDS15535.1"; havana_gene "OTTMUSG00000050207.1"; havana_transcript "OTTMUST00000155406.1";
chr1	HAVANA	UTR	173868271	173868704	.	+	.	gene_id "ENSMUSG00000045381.7"; transcript_id "ENSMUST00000214690.2"; exon_number "1"; exon_id "ENSMUSE00001401828.2"; gene_type "protein_coding"; gene_name "Or10aa1"; transcript_type "protein_coding"; transcript_name "Or10aa1-202"; protein_id "ENSMUSP00000149005.2"; transcript_support_level "5"; mgi_id "MGI:3030267"; tag "RNA_Seq_supported_partial"; ccdsid "CCDS15535.1"; havana_gene "OTTMUSG00000050207.1"; havana_transcript "OTTMUST00000155406.1";
chr1	HAVANA	exon	173868271	173868704	.	+	.	gene_id "ENSMUSG00000045381.7"; transcript_id "ENSMUST00000214690.2"; exon_number "2"; exon_id "ENSMUSE00001401828.2"; gene_type "protein_coding"; gene_name "Or10aa1"; transcript_type "protein_coding"; transcript_name "Or10aa1-202"; protein_id "ENSMUSP00000149005.2"; transcript_support_level "5"; mgi_id "MGI:3030267"; tag "RNA_Seq_supported_partial"; ccdsid "CCDS15535.1"; havana_gene "OTTMUSG00000050207.1"; havana_transcript "OTTMUST00000155406.1";
chr1	HAVANA	UTR	173869444	173869517	.	+	.	gene_id "ENSMUSG00000045381.7"; transcript_id "ENSMUST00000214690.2"; exon_number "3"; exon_id "5811";
chr1	HAVANA	exon	173869444	173871977	.	+	.	gene_id "ENSMUSG00000045381.7"; transcript_id "ENSMUST00000214690.2"; exon_number "4"; exon_id "ENSMUSE00001396882.2"; gene_type "protein_coding"; gene_name "Or10aa1"; transcript_type "protein_coding"; transcript_name "Or10aa1-202"; protein_id "ENSMUSP00000149005.2"; transcript_support_level "5"; mgi_id "MGI:3030267"; tag "RNA_Seq_supported_partial"; ccdsid "CCDS15535.1"; havana_gene "OTTMUSG00000050207.1"; havana_transcript "OTTMUST00000155406.1";
chr1	HAVANA	start_codon	173869518	173869520	.	+	.	gene_id "ENSMUSG00000045381.7"; transcript_id "ENSMUST00000214690.2"; exon_number "5"; exon_id "5812";
chr1	HAVANA	CDS	173869518	173870459	.	+	.	gene_id "ENSMUSG00000045381.7"; transcript_id "ENSMUST00000214690.2"; exon_number "6"; exon_id "5813";
chr1	HAVANA	stop_codon	173870460	173870462	.	+	.	gene_id "ENSMUSG00000045381.7"; transcript_id "ENSMUST00000214690.2"; exon_number "7"; exon_id "5814";
chr1	HAVANA	UTR	173870460	173871977	.	+	.	gene_id "ENSMUSG00000045381.7"; transcript_id "ENSMUST00000214690.2"; exon_number "8"; exon_id "5815";
chr1	HAVANA	gene	174000342	174076016	.	+	.	gene_id "ENSMUSG00000026532.8"; transcripts "1"; gene_type "protein_coding"; gene_name "Spta1"; mgi_id "MGI:98385"; havana_gene "OTTMUSG00000029638.1";
chr1	HAVANA	transcript	174000342	174076016	.	+	.	gene_id "ENSMUSG00000026532.8"; transcript_id "ENSMUST00000027817.8"; exons "52"; gene_type "protein_coding"; gene_name "Spta1"; transcript_type "protein_coding"; transcript_name "Spta1-201"; protein_id "ENSMUSP00000027817.8"; transcript_support_level "1"; mgi_id "MGI:98385"; tag "basic"; ccdsid "CCDS35795.1"; havana_gene "OTTMUSG00000029638.1"; havana_transcript "OTTMUST00000073524.1";
chr1	HAVANA	UTR	174000342	174000506	.	+	.	gene_id "ENSMUSG00000026532.8"; transcript_id "ENSMUST00000027817.8"; exon_number "1"; exon_id "5816";
chr1	HAVANA	exon	174000342	174000527	.	+	.	gene_id "ENSMUSG00000026532.8"; transcript_id "ENSMUST00000027817.8"; exon_number "2"; exon_id "ENSMUSE00000687040.3"; gene_type "protein_coding"; gene_name "Spta1"; transcript_type "protein_coding"; transcript_name "Spta1-201"; protein_id "ENSMUSP00000027817.8"; transcript_support_level "1"; mgi_id "MGI:98385"; tag "basic"; ccdsid "CCDS35795.1"; havana_gene "OTTMUSG00000029638.1"; havana_transcript "OTTMUST00000073524.1";
chr1	HAVANA	start_codon	174000507	174000509	.	+	.	gene_id "ENSMUSG00000026532.8"; transcript_id "ENSMUST00000027817.8"; exon_number "3"; exon_id "5817";
chr1	HAVANA	CDS	174000507	174000527	.	+	.	gene_id "ENSMUSG00000026532.8"; transcript_id "ENSMUST00000027817.8"; exon_number "4"; exon_id "5818";
chr1	HAVANA	CDS	174001893	174002129	.	+	.	gene_id "ENSMUSG00000026532.8"; transcript_id "ENSMUST00000027817.8"; exon_number "5"; exon_id "ENSMUSE00000324558.2"; gene_type "protein_coding"; gene_name "Spta1"; transcript_type "protein_coding"; transcript_name "Spta1-201"; protein_id "ENSMUSP00000027817.8"; transcript_support_level "1"; mgi_id "MGI:98385"; tag "basic"; ccdsid "CCDS35795.1"; havana_gene "OTTMUSG00000029638.1"; havana_transcript "OTTMUST00000073524.1";
chr1	HAVANA	exon	174001893	174002129	.	+	.	gene_id "ENSMUSG00000026532.8"; transcript_id "ENSMUST00000027817.8"; exon_number "6"; exon_id "ENSMUSE00000324558.2"; gene_type "protein_coding"; gene_name "Spta1"; transcript_type "protein_coding"; transcript_name "Spta1-201"; protein_id "ENSMUSP00000027817.8"; transcript_support_level "1"; mgi_id "MGI:98385"; tag "basic"; ccdsid "CCDS35795.1"; havana_gene "OTTMUSG00000029638.1"; havana_transcript "OTTMUST00000073524.1";
chr1	HAVANA	CDS	174003329	174003454	.	+	.	gene_id "ENSMUSG00000026532.8"; transcript_id "ENSMUST00000027817.8"; exon_number "7"; exon_id "ENSMUSE00000324548.2"; gene_type "protein_coding"; gene_name "Spta1"; transcript_type "protein_coding"; transcript_name "Spta1-201"; protein_id "ENSMUSP00000027817.8"; transcript_support_level "1"; mgi_id "MGI:98385"; tag "basic"; ccdsid "CCDS35795.1"; havana_gene "OTTMUSG00000029638.1"; havana_transcript "OTTMUST00000073524.1";
chr1	HAVANA	exon	174003329	174003454	.	+	.	gene_id "ENSMUSG00000026532.8"; transcript_id "ENSMUST00000027817.8"; exon_number "8"; exon_id "ENSMUSE00000324548.2"; gene_type "protein_coding"; gene_name "Spta1"; transcript_type "protein_coding"; transcript_name "Spta1-201"; protein_id "ENSMUSP00000027817.8"; transcript_support_level "1"; mgi_id "MGI:98385"; tag "basic"; ccdsid "CCDS35795.1"; havana_gene "OTTMUSG00000029638.1"; havana_transcript "OTTMUST00000073524.1";
chr1	HAVANA	CDS	174006224	174006364	.	+	.	gene_id "ENSMUSG00000026532.8"; transcript_id "ENSMUST00000027817.8"; exon_number "9"; exon_id "ENSMUSE00000160285.2"; gene_type "protein_coding"; gene_name "Spta1"; transcript_type "protein_coding"; transcript_name "Spta1-201"; protein_id "ENSMUSP00000027817.8"; transcript_support_level "1"; mgi_id "MGI:98385"; tag "basic"; ccdsid "CCDS35795.1"; havana_gene "OTTMUSG00000029638.1"; havana_transcript "OTTMUST00000073524.1";
chr1	HAVANA	exon	174006224	174006364	.	+	.	gene_id "ENSMUSG00000026532.8"; transcript_id "ENSMUST00000027817.8"; exon_number "10"; exon_id "ENSMUSE00000160285.2"; gene_type "protein_coding"; gene_name "Spta1"; transcript_type "protein_coding"; transcript_name "Spta1-201"; protein_id "ENSMUSP00000027817.8"; transcript_support_level "1"; mgi_id "MGI:98385"; tag "basic"; ccdsid "CCDS35795.1"; havana_gene "OTTMUSG00000029638.1"; havana_transcript "OTTMUST00000073524.1";
chr1	HAVANA	CDS	174007297	174007443	.	+	.	gene_id "ENSMUSG00000026532.8"; transcript_id "ENSMUST00000027817.8"; exon_number "11"; exon_id "ENSMUSE00000160287.2"; gene_type "protein_coding"; gene_name "Spta1"; transcript_type "protein_coding"; transcript_name "Spta1-201"; protein_id "ENSMUSP00000027817.8"; transcript_support_level "1"; mgi_id "MGI:98385"; tag "basic"; ccdsid "CCDS35795.1"; havana_gene "OTTMUSG00000029638.1"; havana_transcript "OTTMUST00000073524.1";
chr1	HAVANA	exon	174007297	174007443	.	+	.	gene_id "ENSMUSG00000026532.8"; transcript_id "ENSMUST00000027817.8"; exon_number "12"; exon_id "ENSMUSE00000160287.2"; gene_type "protein_coding"; gene_name "Spta1"; transcript_type "protein_coding"; transcript_name "Spta1-201"; protein_id "ENSMUSP00000027817.8"; transcript_support_level "1"; mgi_id "MGI:98385"; tag "basic"; ccdsid "CCDS35795.1"; havana_gene "OTTMUSG00000029638.1"; havana_transcript "OTTMUST00000073524.1";
chr1	HAVANA	CDS	174008570	174008703	.	+	.	gene_id "ENSMUSG00000026532.8"; transcript_id "ENSMUST00000027817.8"; exon_number "13"; exon_id "ENSMUSE00000324524.2"; gene_type "protein_coding"; gene_name "Spta1"; transcript_type "protein_coding"; transcript_name "Spta1-201"; protein_id "ENSMUSP00000027817.8"; transcript_support_level "1"; mgi_id "MGI:98385"; tag "basic"; ccdsid "CCDS35795.1"; havana_gene "OTTMUSG00000029638.1"; havana_transcript "OTTMUST00000073524.1";
chr1	HAVANA	exon	174008570	174008703	.	+	.	gene_id "ENSMUSG00000026532.8"; transcript_id "ENSMUST00000027817.8"; exon_number "14"; exon_id "ENSMUSE00000324524.2"; gene_type "protein_coding"; gene_name "Spta1"; transcript_type "protein_coding"; transcript_name "Spta1-201"; protein_id "ENSMUSP00000027817.8"; transcript_support_level "1"; mgi_id "MGI:98385"; tag "basic"; ccdsid "CCDS35795.1"; havana_gene "OTTMUSG00000029638.1"; havana_transcript "OTTMUST00000073524.1";
chr1	HAVANA	CDS	174009271	174009415	.	+	.	gene_id "ENSMUSG00000026532.8"; transcript_id "ENSMUST00000027817.8"; exon_number "15"; exon_id "ENSMUSE00000324514.2"; gene_type "protein_coding"; gene_name "Spta1"; transcript_type "protein_coding"; transcript_name "Spta1-201"; protein_id "ENSMUSP00000027817.8"; transcript_support_level "1"; mgi_id "MGI:98385"; tag "basic"; ccdsid "CCDS35795.1"; havana_gene "OTTMUSG00000029638.1"; havana_transcript "OTTMUST00000073524.1";
chr1	HAVANA	exon	174009271	174009415	.	+	.	gene_id "ENSMUSG00000026532.8"; transcript_id "ENSMUST00000027817.8"; exon_number "16"; exon_id "ENSMUSE00000324514.2"; gene_type "protein_coding"; gene_name "Spta1"; transcript_type "protein_coding"; transcript_name "Spta1-201"; protein_id "ENSMUSP00000027817.8"; transcript_support_level "1"; mgi_id "MGI:98385"; tag "basic"; ccdsid "CCDS35795.1"; havana_gene "OTTMUSG00000029638.1"; havana_transcript "OTTMUST00000073524.1";
chr1	HAVANA	CDS	174012147	174012301	.	+	.	gene_id "ENSMUSG00000026532.8"; transcript_id "ENSMUST00000027817.8"; exon_number "17"; exon_id "ENSMUSE00000324503.2"; gene_type "protein_coding"; gene_name "Spta1"; transcript_type "protein_coding"; transcript_name "Spta1-201"; protein_id "ENSMUSP00000027817.8"; transcript_support_level "1"; mgi_id "MGI:98385"; tag "basic"; ccdsid "CCDS35795.1"; havana_gene "OTTMUSG00000029638.1"; havana_transcript "OTTMUST00000073524.1";
chr1	HAVANA	exon	174012147	174012301	.	+	.	gene_id "ENSMUSG00000026532.8"; transcript_id "ENSMUST00000027817.8"; exon_number "18"; exon_id "ENSMUSE00000324503.2"; gene_type "protein_coding"; gene_name "Spta1"; transcript_type "protein_coding"; transcript_name "Spta1-201"; protein_id "ENSMUSP00000027817.8"; transcript_support_level "1"; mgi_id "MGI:98385"; tag "basic"; ccdsid "CCDS35795.1"; havana_gene "OTTMUSG00000029638.1"; havana_transcript "OTTMUST00000073524.1";
chr1	HAVANA	CDS	174013197	174013332	.	+	.	gene_id "ENSMUSG00000026532.8"; transcript_id "ENSMUST00000027817.8"; exon_number "19"; exon_id "ENSMUSE00000160266.2"; gene_type "protein_coding"; gene_name "Spta1"; transcript_type "protein_coding"; transcript_name "Spta1-201"; protein_id "ENSMUSP00000027817.8"; transcript_support_level "1"; mgi_id "MGI:98385"; tag "basic"; ccdsid "CCDS35795.1"; havana_gene "OTTMUSG00000029638.1"; havana_transcript "OTTMUST00000073524.1";
chr1	HAVANA	exon	174013197	174013332	.	+	.	gene_id "ENSMUSG00000026532.8"; transcript_id "ENSMUST00000027817.8"; exon_number "20"; exon_id "ENSMUSE00000160266.2"; gene_type "protein_coding"; gene_name "Spta1"; transcript_type "protein_coding"; transcript_name "Spta1-201"; protein_id "ENSMUSP00000027817.8"; transcript_support_level "1"; mgi_id "MGI:98385"; tag "basic"; ccdsid "CCDS35795.1"; havana_gene "OTTMUSG00000029638.1"; havana_transcript "OTTMUST00000073524.1";
chr1	HAVANA	CDS	174014764	174014865	.	+	.	gene_id "ENSMUSG00000026532.8"; transcript_id "ENSMUST00000027817.8"; exon_number "21"; exon_id "ENSMUSE00000160277.2"; gene_type "protein_coding"; gene_name "Spta1"; transcript_type "protein_coding"; transcript_name "Spta1-201"; protein_id "ENSMUSP00000027817.8"; transcript_support_level "1"; mgi_id "MGI:98385"; tag "basic"; ccdsid "CCDS35795.1"; havana_gene "OTTMUSG00000029638.1"; havana_transcript "OTTMUST00000073524.1";
chr1	HAVANA	exon	174014764	174014865	.	+	.	gene_id "ENSMUSG00000026532.8"; transcript_id "ENSMUST00000027817.8"; exon_number "22"; exon_id "ENSMUSE00000160277.2"; gene_type "protein_coding"; gene_name "Spta1"; transcript_type "protein_coding"; transcript_name "Spta1-201"; protein_id "ENSMUSP00000027817.8"; transcript_support_level "1"; mgi_id "MGI:98385"; tag "basic"; ccdsid "CCDS35795.1"; havana_gene "OTTMUSG00000029638.1"; havana_transcript "OTTMUST00000073524.1";
chr1	HAVANA	CDS	174017662	174017799	.	+	.	gene_id "ENSMUSG00000026532.8"; transcript_id "ENSMUST00000027817.8"; exon_number "23"; exon_id "ENSMUSE00000160250.2"; gene_type "protein_coding"; gene_name "Spta1"; transcript_type "protein_coding"; transcript_name "Spta1-201"; protein_id "ENSMUSP00000027817.8"; transcript_support_level "1"; mgi_id "MGI:98385"; tag "basic"; ccdsid "CCDS35795.1"; havana_gene "OTTMUSG00000029638.1"; havana_transcript "OTTMUST00000073524.1";
chr1	HAVANA	exon	174017662	174017799	.	+	.	gene_id "ENSMUSG00000026532.8"; transcript_id "ENSMUST00000027817.8"; exon_number "24"; exon_id "ENSMUSE00000160250.2"; gene_type "protein_coding"; gene_name "Spta1"; transcript_type "protein_coding"; transcript_name "Spta1-201"; protein_id "ENSMUSP00000027817.8"; transcript_support_level "1"; mgi_id "MGI:98385"; tag "basic"; ccdsid "CCDS35795.1"; havana_gene "OTTMUSG00000029638.1"; havana_transcript "OTTMUST00000073524.1";
chr1	HAVANA	CDS	174018514	174018624	.	+	.	gene_id "ENSMUSG00000026532.8"; transcript_id "ENSMUST00000027817.8"; exon_number "25"; exon_id "ENSMUSE00000535278.2"; gene_type "protein_coding"; gene_name "Spta1"; transcript_type "protein_coding"; transcript_name "Spta1-201"; protein_id "ENSMUSP00000027817.8"; transcript_support_level "1"; mgi_id "MGI:98385"; tag "basic"; ccdsid "CCDS35795.1"; havana_gene "OTTMUSG00000029638.1"; havana_transcript "OTTMUST00000073524.1";
chr1	HAVANA	exon	174018514	174018624	.	+	.	gene_id "ENSMUSG00000026532.8"; transcript_id "ENSMUST00000027817.8"; exon_number "26"; exon_id "ENSMUSE00000535278.2"; gene_type "protein_coding"; gene_name "Spta1"; transcript_type "protein_coding"; transcript_name "Spta1-201"; protein_id "ENSMUSP00000027817.8"; transcript_support_level "1"; mgi_id "MGI:98385"; tag "basic"; ccdsid "CCDS35795.1"; havana_gene "OTTMUSG00000029638.1"; havana_transcript "OTTMUST00000073524.1";
chr1	HAVANA	CDS	174020486	174020563	.	+	.	gene_id "ENSMUSG00000026532.8"; transcript_id "ENSMUST00000027817.8"; exon_number "27"; exon_id "ENSMUSE00000160245.2"; gene_type "protein_coding"; gene_name "Spta1"; transcript_type "protein_coding"; transcript_name "Spta1-201"; protein_id "ENSMUSP00000027817.8"; transcript_support_level "1"; mgi_id "MGI:98385"; tag "basic"; ccdsid "CCDS35795.1"; havana_gene "OTTMUSG00000029638.1"; havana_transcript "OTTMUST00000073524.1";
chr1	HAVANA	exon	174020486	174020563	.	+	.	gene_id "ENSMUSG00000026532.8"; transcript_id "ENSMUST00000027817.8"; exon_number "28"; exon_id "ENSMUSE00000160245.2"; gene_type "protein_coding"; gene_name "Spta1"; transcript_type "protein_coding"; transcript_name "Spta1-201"; protein_id "ENSMUSP00000027817.8"; transcript_support_level "1"; mgi_id "MGI:98385"; tag "basic"; ccdsid "CCDS35795.1"; havana_gene "OTTMUSG00000029638.1"; havana_transcript "OTTMUST00000073524.1";
chr1	HAVANA	CDS	174021095	174021250	.	+	.	gene_id "ENSMUSG00000026532.8"; transcript_id "ENSMUST00000027817.8"; exon_number "29"; exon_id "ENSMUSE00000160252.2"; gene_type "protein_coding"; gene_name "Spta1"; transcript_type "protein_coding"; transcript_name "Spta1-201"; protein_id "ENSMUSP00000027817.8"; transcript_support_level "1"; mgi_id "MGI:98385"; tag "basic"; ccdsid "CCDS35795.1"; havana_gene "OTTMUSG00000029638.1"; havana_transcript "OTTMUST00000073524.1";
chr1	HAVANA	exon	174021095	174021250	.	+	.	gene_id "ENSMUSG00000026532.8"; transcript_id "ENSMUST00000027817.8"; exon_number "30"; exon_id "ENSMUSE00000160252.2"; gene_type "protein_coding"; gene_name "Spta1"; transcript_type "protein_coding"; transcript_name "Spta1-201"; protein_id "ENSMUSP00000027817.8"; transcript_support_level "1"; mgi_id "MGI:98385"; tag "basic"; ccdsid "CCDS35795.1"; havana_gene "OTTMUSG00000029638.1"; havana_transcript "OTTMUST00000073524.1";
chr1	HAVANA	CDS	174023422	174023626	.	+	.	gene_id "ENSMUSG00000026532.8"; transcript_id "ENSMUST00000027817.8"; exon_number "31"; exon_id "ENSMUSE00000160244.2"; gene_type "protein_coding"; gene_name "Spta1"; transcript_type "protein_coding"; transcript_name "Spta1-201"; protein_id "ENSMUSP00000027817.8"; transcript_support_level "1"; mgi_id "MGI:98385"; tag "basic"; ccdsid "CCDS35795.1"; havana_gene "OTTMUSG00000029638.1"; havana_transcript "OTTMUST00000073524.1";
chr1	HAVANA	exon	174023422	174023626	.	+	.	gene_id "ENSMUSG00000026532.8"; transcript_id "ENSMUST00000027817.8"; exon_number "32"; exon_id "ENSMUSE00000160244.2"; gene_type "protein_coding"; gene_name "Spta1"; transcript_type "protein_coding"; transcript_name "Spta1-201"; protein_id "ENSMUSP00000027817.8"; transcript_support_level "1"; mgi_id "MGI:98385"; tag "basic"; ccdsid "CCDS35795.1"; havana_gene "OTTMUSG00000029638.1"; havana_transcript "OTTMUST00000073524.1";
chr1	HAVANA	CDS	174025169	174025350	.	+	.	gene_id "ENSMUSG00000026532.8"; transcript_id "ENSMUST00000027817.8"; exon_number "33"; exon_id "ENSMUSE00000160275.2"; gene_type "protein_coding"; gene_name "Spta1"; transcript_type "protein_coding"; transcript_name "Spta1-201"; protein_id "ENSMUSP00000027817.8"; transcript_support_level "1"; mgi_id "MGI:98385"; tag "basic"; ccdsid "CCDS35795.1"; havana_gene "OTTMUSG00000029638.1"; havana_transcript "OTTMUST00000073524.1";
chr1	HAVANA	exon	174025169	174025350	.	+	.	gene_id "ENSMUSG00000026532.8"; transcript_id "ENSMUST00000027817.8"; exon_number "34"; exon_id "ENSMUSE00000160275.2"; gene_type "protein_coding"; gene_name "Spta1"; transcript_type "protein_coding"; transcript_name "Spta1-201"; protein_id "ENSMUSP00000027817.8"; transcript_support_level "1"; mgi_id "MGI:98385"; tag "basic"; ccdsid "CCDS35795.1"; havana_gene "OTTMUSG00000029638.1"; havana_transcript "OTTMUST00000073524.1";
chr1	HAVANA	CDS	174025928	174026171	.	+	.	gene_id "ENSMUSG00000026532.8"; transcript_id "ENSMUST00000027817.8"; exon_number "35"; exon_id "ENSMUSE00000160284.2"; gene_type "protein_coding"; gene_name "Spta1"; transcript_type "protein_coding"; transcript_name "Spta1-201"; protein_id "ENSMUSP00000027817.8"; transcript_support_level "1"; mgi_id "MGI:98385"; tag "basic"; ccdsid "CCDS35795.1"; havana_gene "OTTMUSG00000029638.1"; havana_transcript "OTTMUST00000073524.1";
chr1	HAVANA	exon	174025928	174026171	.	+	.	gene_id "ENSMUSG00000026532.8"; transcript_id "ENSMUST00000027817.8"; exon_number "36"; exon_id "ENSMUSE00000160284.2"; gene_type "protein_coding"; gene_name "Spta1"; transcript_type "protein_coding"; transcript_name "Spta1-201"; protein_id "ENSMUSP00000027817.8"; transcript_support_level "1"; mgi_id "MGI:98385"; tag "basic"; ccdsid "CCDS35795.1"; havana_gene "OTTMUSG00000029638.1"; havana_transcript "OTTMUST00000073524.1";
chr1	HAVANA	CDS	174026987	174027109	.	+	.	gene_id "ENSMUSG00000026532.8"; transcript_id "ENSMUST00000027817.8"; exon_number "37"; exon_id "ENSMUSE00000160259.2"; gene_type "protein_coding"; gene_name "Spta1"; transcript_type "protein_coding"; transcript_name "Spta1-201"; protein_id "ENSMUSP00000027817.8"; transcript_support_level "1"; mgi_id "MGI:98385"; tag "basic"; ccdsid "CCDS35795.1"; havana_gene "OTTMUSG00000029638.1"; havana_transcript "OTTMUST00000073524.1";
chr1	HAVANA	exon	174026987	174027109	.	+	.	gene_id "ENSMUSG00000026532.8"; transcript_id "ENSMUST00000027817.8"; exon_number "38"; exon_id "ENSMUSE00000160259.2"; gene_type "protein_coding"; gene_name "Spta1"; transcript_type "protein_coding"; transcript_name "Spta1-201"; protein_id "ENSMUSP00000027817.8"; transcript_support_level "1"; mgi_id "MGI:98385"; tag "basic"; ccdsid "CCDS35795.1"; havana_gene "OTTMUSG00000029638.1"; havana_transcript "OTTMUST00000073524.1";
chr1	HAVANA	CDS	174029817	174030034	.	+	.	gene_id "ENSMUSG00000026532.8"; transcript_id "ENSMUST00000027817.8"; exon_number "39"; exon_id "ENSMUSE00000324416.2"; gene_type "protein_coding"; gene_name "Spta1"; transcript_type "protein_coding"; transcript_name "Spta1-201"; protein_id "ENSMUSP00000027817.8"; transcript_support_level "1"; mgi_id "MGI:98385"; tag "basic"; ccdsid "CCDS35795.1"; havana_gene "OTTMUSG00000029638.1"; havana_transcript "OTTMUST00000073524.1";
chr1	HAVANA	exon	174029817	174030034	.	+	.	gene_id "ENSMUSG00000026532.8"; transcript_id "ENSMUST00000027817.8"; exon_number "40"; exon_id "ENSMUSE00000324416.2"; gene_type "protein_coding"; gene_name "Spta1"; transcript_type "protein_coding"; transcript_name "Spta1-201"; protein_id "ENSMUSP00000027817.8"; transcript_support_level "1"; mgi_id "MGI:98385"; tag "basic"; ccdsid "CCDS35795.1"; havana_gene "OTTMUSG00000029638.1"; havana_transcript "OTTMUST00000073524.1";
chr1	HAVANA	CDS	174030819	174030911	.	+	.	gene_id "ENSMUSG00000026532.8"; transcript_id "ENSMUST00000027817.8"; exon_number "41"; exon_id "ENSMUSE00000324408.2"; gene_type "protein_coding"; gene_name "Spta1"; transcript_type "protein_coding"; transcript_name "Spta1-201"; protein_id "ENSMUSP00000027817.8"; transcript_support_level "1"; mgi_id "MGI:98385"; tag "basic"; ccdsid "CCDS35795.1"; havana_gene "OTTMUSG00000029638.1"; havana_transcript "OTTMUST00000073524.1";
chr1	HAVANA	exon	174030819	174030911	.	+	.	gene_id "ENSMUSG00000026532.8"; transcript_id "ENSMUST00000027817.8"; exon_number "42"; exon_id "ENSMUSE00000324408.2"; gene_type "protein_coding"; gene_name "Spta1"; transcript_type "protein_coding"; transcript_name "Spta1-201"; protein_id "ENSMUSP00000027817.8"; transcript_support_level "1"; mgi_id "MGI:98385"; tag "basic"; ccdsid "CCDS35795.1"; havana_gene "OTTMUSG00000029638.1"; havana_transcript "OTTMUST00000073524.1";
chr1	HAVANA	CDS	174032837	174032974	.	+	.	gene_id "ENSMUSG00000026532.8"; transcript_id "ENSMUST00000027817.8"; exon_number "43"; exon_id "ENSMUSE00000324398.2"; gene_type "protein_coding"; gene_name "Spta1"; transcript_type "protein_coding"; transcript_name "Spta1-201"; protein_id "ENSMUSP00000027817.8"; transcript_support_level "1"; mgi_id "MGI:98385"; tag "basic"; ccdsid "CCDS35795.1"; havana_gene "OTTMUSG00000029638.1"; havana_transcript "OTTMUST00000073524.1";
chr1	HAVANA	exon	174032837	174032974	.	+	.	gene_id "ENSMUSG00000026532.8"; transcript_id "ENSMUST00000027817.8"; exon_number "44"; exon_id "ENSMUSE00000324398.2"; gene_type "protein_coding"; gene_name "Spta1"; transcript_type "protein_coding"; transcript_name "Spta1-201"; protein_id "ENSMUSP00000027817.8"; transcript_support_level "1"; mgi_id "MGI:98385"; tag "basic"; ccdsid "CCDS35795.1"; havana_gene "OTTMUSG00000029638.1"; havana_transcript "OTTMUST00000073524.1";
chr1	HAVANA	CDS	174034603	174034754	.	+	.	gene_id "ENSMUSG00000026532.8"; transcript_id "ENSMUST00000027817.8"; exon_number "45"; exon_id "ENSMUSE00000160248.2"; gene_type "protein_coding"; gene_name "Spta1"; transcript_type "protein_coding"; transcript_name "Spta1-201"; protein_id "ENSMUSP00000027817.8"; transcript_support_level "1"; mgi_id "MGI:98385"; tag "basic"; ccdsid "CCDS35795.1"; havana_gene "OTTMUSG00000029638.1"; havana_transcript "OTTMUST00000073524.1";
chr1	HAVANA	exon	174034603	174034754	.	+	.	gene_id "ENSMUSG00000026532.8"; transcript_id "ENSMUST00000027817.8"; exon_number "46"; exon_id "ENSMUSE00000160248.2"; gene_type "protein_coding"; gene_name "Spta1"; transcript_type "protein_coding"; transcript_name "Spta1-201"; protein_id "ENSMUSP00000027817.8"; transcript_support_level "1"; mgi_id "MGI:98385"; tag "basic"; ccdsid "CCDS35795.1"; havana_gene "OTTMUSG00000029638.1"; havana_transcript "OTTMUST00000073524.1";
chr1	HAVANA	CDS	174035878	174036064	.	+	.	gene_id "ENSMUSG00000026532.8"; transcript_id "ENSMUST00000027817.8"; exon_number "47"; exon_id "ENSMUSE00000160262.2"; gene_type "protein_coding"; gene_name "Spta1"; transcript_type "protein_coding"; transcript_name "Spta1-201"; protein_id "ENSMUSP00000027817.8"; transcript_support_level "1"; mgi_id "MGI:98385"; tag "basic"; ccdsid "CCDS35795.1"; havana_gene "OTTMUSG00000029638.1"; havana_transcript "OTTMUST00000073524.1";
chr1	HAVANA	exon	174035878	174036064	.	+	.	gene_id "ENSMUSG00000026532.8"; transcript_id "ENSMUST00000027817.8"; exon_number "48"; exon_id "ENSMUSE00000160262.2"; gene_type "protein_coding"; gene_name "Spta1"; transcript_type "protein_coding"; transcript_name "Spta1-201"; protein_id "ENSMUSP00000027817.8"; transcript_support_level "1"; mgi_id "MGI:98385"; tag "basic"; ccdsid "CCDS35795.1"; havana_gene "OTTMUSG00000029638.1"; havana_transcript "OTTMUST00000073524.1";
chr1	HAVANA	CDS	174036860	174036961	.	+	.	gene_id "ENSMUSG00000026532.8"; transcript_id "ENSMUST00000027817.8"; exon_number "49"; exon_id "ENSMUSE00000160274.2"; gene_type "protein_coding"; gene_name "Spta1"; transcript_type "protein_coding"; transcript_name "Spta1-201"; protein_id "ENSMUSP00000027817.8"; transcript_support_level "1"; mgi_id "MGI:98385"; tag "basic"; ccdsid "CCDS35795.1"; havana_gene "OTTMUSG00000029638.1"; havana_transcript "OTTMUST00000073524.1";
chr1	HAVANA	exon	174036860	174036961	.	+	.	gene_id "ENSMUSG00000026532.8"; transcript_id "ENSMUST00000027817.8"; exon_number "50"; exon_id "ENSMUSE00000160274.2"; gene_type "protein_coding"; gene_name "Spta1"; transcript_type "protein_coding"; transcript_name "Spta1-201"; protein_id "ENSMUSP00000027817.8"; transcript_support_level "1"; mgi_id "MGI:98385"; tag "basic"; ccdsid "CCDS35795.1"; havana_gene "OTTMUSG00000029638.1"; havana_transcript "OTTMUST00000073524.1";
chr1	HAVANA	CDS	174039130	174039221	.	+	.	gene_id "ENSMUSG00000026532.8"; transcript_id "ENSMUST00000027817.8"; exon_number "51"; exon_id "ENSMUSE00000160261.2"; gene_type "protein_coding"; gene_name "Spta1"; transcript_type "protein_coding"; transcript_name "Spta1-201"; protein_id "ENSMUSP00000027817.8"; transcript_support_level "1"; mgi_id "MGI:98385"; tag "basic"; ccdsid "CCDS35795.1"; havana_gene "OTTMUSG00000029638.1"; havana_transcript "OTTMUST00000073524.1";
chr1	HAVANA	exon	174039130	174039221	.	+	.	gene_id "ENSMUSG00000026532.8"; transcript_id "ENSMUST00000027817.8"; exon_number "52"; exon_id "ENSMUSE00000160261.2"; gene_type "protein_coding"; gene_name "Spta1"; transcript_type "protein_coding"; transcript_name "Spta1-201"; protein_id "ENSMUSP00000027817.8"; transcript_support_level "1"; mgi_id "MGI:98385"; tag "basic"; ccdsid "CCDS35795.1"; havana_gene "OTTMUSG00000029638.1"; havana_transcript "OTTMUST00000073524.1";
chr1	HAVANA	CDS	174040104	174040248	.	+	.	gene_id "ENSMUSG00000026532.8"; transcript_id "ENSMUST00000027817.8"; exon_number "53"; exon_id "ENSMUSE00000160258.2"; gene_type "protein_coding"; gene_name "Spta1"; transcript_type "protein_coding"; transcript_name "Spta1-201"; protein_id "ENSMUSP00000027817.8"; transcript_support_level "1"; mgi_id "MGI:98385"; tag "basic"; ccdsid "CCDS35795.1"; havana_gene "OTTMUSG00000029638.1"; havana_transcript "OTTMUST00000073524.1";
chr1	HAVANA	exon	174040104	174040248	.	+	.	gene_id "ENSMUSG00000026532.8"; transcript_id "ENSMUST00000027817.8"; exon_number "54"; exon_id "ENSMUSE00000160258.2"; gene_type "protein_coding"; gene_name "Spta1"; transcript_type "protein_coding"; transcript_name "Spta1-201"; protein_id "ENSMUSP00000027817.8"; transcript_support_level "1"; mgi_id "MGI:98385"; tag "basic"; ccdsid "CCDS35795.1"; havana_gene "OTTMUSG00000029638.1"; havana_transcript "OTTMUST00000073524.1";
chr1	HAVANA	CDS	174040910	174041091	.	+	.	gene_id "ENSMUSG00000026532.8"; transcript_id "ENSMUST00000027817.8"; exon_number "55"; exon_id "ENSMUSE00000160263.2"; gene_type "protein_coding"; gene_name "Spta1"; transcript_type "protein_coding"; transcript_name "Spta1-201"; protein_id "ENSMUSP00000027817.8"; transcript_support_level "1"; mgi_id "MGI:98385"; tag "basic"; ccdsid "CCDS35795.1"; havana_gene "OTTMUSG00000029638.1"; havana_transcript "OTTMUST00000073524.1";
chr1	HAVANA	exon	174040910	174041091	.	+	.	gene_id "ENSMUSG00000026532.8"; transcript_id "ENSMUST00000027817.8"; exon_number "56"; exon_id "ENSMUSE00000160263.2"; gene_type "protein_coding"; gene_name "Spta1"; transcript_type "protein_coding"; transcript_name "Spta1-201"; protein_id "ENSMUSP00000027817.8"; transcript_support_level "1"; mgi_id "MGI:98385"; tag "basic"; ccdsid "CCDS35795.1"; havana_gene "OTTMUSG00000029638.1"; havana_transcript "OTTMUST00000073524.1";
chr1	HAVANA	CDS	174041428	174041527	.	+	.	gene_id "ENSMUSG00000026532.8"; transcript_id "ENSMUST00000027817.8"; exon_number "57"; exon_id "ENSMUSE00000160283.2"; gene_type "protein_coding"; gene_name "Spta1"; transcript_type "protein_coding"; transcript_name "Spta1-201"; protein_id "ENSMUSP00000027817.8"; transcript_support_level "1"; mgi_id "MGI:98385"; tag "basic"; ccdsid "CCDS35795.1"; havana_gene "OTTMUSG00000029638.1"; havana_transcript "OTTMUST00000073524.1";
chr1	HAVANA	exon	174041428	174041527	.	+	.	gene_id "ENSMUSG00000026532.8"; transcript_id "ENSMUST00000027817.8"; exon_number "58"; exon_id "ENSMUSE00000160283.2"; gene_type "protein_coding"; gene_name "Spta1"; transcript_type "protein_coding"; transcript_name "Spta1-201"; protein_id "ENSMUSP00000027817.8"; transcript_support_level "1"; mgi_id "MGI:98385"; tag "basic"; ccdsid "CCDS35795.1"; havana_gene "OTTMUSG00000029638.1"; havana_transcript "OTTMUST00000073524.1";
chr1	HAVANA	CDS	174041622	174041819	.	+	.	gene_id "ENSMUSG00000026532.8"; transcript_id "ENSMUST00000027817.8"; exon_number "59"; exon_id "ENSMUSE00000160255.2"; gene_type "protein_coding"; gene_name "Spta1"; transcript_type "protein_coding"; transcript_name "Spta1-201"; protein_id "ENSMUSP00000027817.8"; transcript_support_level "1"; mgi_id "MGI:98385"; tag "basic"; ccdsid "CCDS35795.1"; havana_gene "OTTMUSG00000029638.1"; havana_transcript "OTTMUST00000073524.1";
chr1	HAVANA	exon	174041622	174041819	.	+	.	gene_id "ENSMUSG00000026532.8"; transcript_id "ENSMUST00000027817.8"; exon_number "60"; exon_id "ENSMUSE00000160255.2"; gene_type "protein_coding"; gene_name "Spta1"; transcript_type "protein_coding"; transcript_name "Spta1-201"; protein_id "ENSMUSP00000027817.8"; transcript_support_level "1"; mgi_id "MGI:98385"; tag "basic"; ccdsid "CCDS35795.1"; havana_gene "OTTMUSG00000029638.1"; havana_transcript "OTTMUST00000073524.1";
chr1	HAVANA	CDS	174043044	174043187	.	+	.	gene_id "ENSMUSG00000026532.8"; transcript_id "ENSMUST00000027817.8"; exon_number "61"; exon_id "ENSMUSE00000160268.2"; gene_type "protein_coding"; gene_name "Spta1"; transcript_type "protein_coding"; transcript_name "Spta1-201"; protein_id "ENSMUSP00000027817.8"; transcript_support_level "1"; mgi_id "MGI:98385"; tag "basic"; ccdsid "CCDS35795.1"; havana_gene "OTTMUSG00000029638.1"; havana_transcript "OTTMUST00000073524.1";
chr1	HAVANA	exon	174043044	174043187	.	+	.	gene_id "ENSMUSG00000026532.8"; transcript_id "ENSMUST00000027817.8"; exon_number "62"; exon_id "ENSMUSE00000160268.2"; gene_type "protein_coding"; gene_name "Spta1"; transcript_type "protein_coding"; transcript_name "Spta1-201"; protein_id "ENSMUSP00000027817.8"; transcript_support_level "1"; mgi_id "MGI:98385"; tag "basic"; ccdsid "CCDS35795.1"; havana_gene "OTTMUSG00000029638.1"; havana_transcript "OTTMUST00000073524.1";
chr1	HAVANA	CDS	174044698	174044801	.	+	.	gene_id "ENSMUSG00000026532.8"; transcript_id "ENSMUST00000027817.8"; exon_number "63"; exon_id "ENSMUSE00001205552.2"; gene_type "protein_coding"; gene_name "Spta1"; transcript_type "protein_coding"; transcript_name "Spta1-201"; protein_id "ENSMUSP00000027817.8"; transcript_support_level "1"; mgi_id "MGI:98385"; tag "basic"; ccdsid "CCDS35795.1"; havana_gene "OTTMUSG00000029638.1"; havana_transcript "OTTMUST00000073524.1";
chr1	HAVANA	exon	174044698	174044801	.	+	.	gene_id "ENSMUSG00000026532.8"; transcript_id "ENSMUST00000027817.8"; exon_number "64"; exon_id "ENSMUSE00001205552.2"; gene_type "protein_coding"; gene_name "Spta1"; transcript_type "protein_coding"; transcript_name "Spta1-201"; protein_id "ENSMUSP00000027817.8"; transcript_support_level "1"; mgi_id "MGI:98385"; tag "basic"; ccdsid "CCDS35795.1"; havana_gene "OTTMUSG00000029638.1"; havana_transcript "OTTMUST00000073524.1";
chr1	HAVANA	CDS	174045091	174045253	.	+	.	gene_id "ENSMUSG00000026532.8"; transcript_id "ENSMUST00000027817.8"; exon_number "65"; exon_id "ENSMUSE00001253938.2"; gene_type "protein_coding"; gene_name "Spta1"; transcript_type "protein_coding"; transcript_name "Spta1-201"; protein_id "ENSMUSP00000027817.8"; transcript_support_level "1"; mgi_id "MGI:98385"; tag "basic"; ccdsid "CCDS35795.1"; havana_gene "OTTMUSG00000029638.1"; havana_transcript "OTTMUST00000073524.1";
chr1	HAVANA	exon	174045091	174045253	.	+	.	gene_id "ENSMUSG00000026532.8"; transcript_id "ENSMUST00000027817.8"; exon_number "66"; exon_id "ENSMUSE00001253938.2"; gene_type "protein_coding"; gene_name "Spta1"; transcript_type "protein_coding"; transcript_name "Spta1-201"; protein_id "ENSMUSP00000027817.8"; transcript_support_level "1"; mgi_id "MGI:98385"; tag "basic"; ccdsid "CCDS35795.1"; havana_gene "OTTMUSG00000029638.1"; havana_transcript "OTTMUST00000073524.1";
chr1	HAVANA	CDS	174045443	174045574	.	+	.	gene_id "ENSMUSG00000026532.8"; transcript_id "ENSMUST00000027817.8"; exon_number "67"; exon_id "ENSMUSE00001306025.2"; gene_type "protein_coding"; gene_name "Spta1"; transcript_type "protein_coding"; transcript_name "Spta1-201"; protein_id "ENSMUSP00000027817.8"; transcript_support_level "1"; mgi_id "MGI:98385"; tag "basic"; ccdsid "CCDS35795.1"; havana_gene "OTTMUSG00000029638.1"; havana_transcript "OTTMUST00000073524.1";
chr1	HAVANA	exon	174045443	174045574	.	+	.	gene_id "ENSMUSG00000026532.8"; transcript_id "ENSMUST00000027817.8"; exon_number "68"; exon_id "ENSMUSE00001306025.2"; gene_type "protein_coding"; gene_name "Spta1"; transcript_type "protein_coding"; transcript_name "Spta1-201"; protein_id "ENSMUSP00000027817.8"; transcript_support_level "1"; mgi_id "MGI:98385"; tag "basic"; ccdsid "CCDS35795.1"; havana_gene "OTTMUSG00000029638.1"; havana_transcript "OTTMUST00000073524.1";
chr1	HAVANA	CDS	174045969	174046106	.	+	.	gene_id "ENSMUSG00000026532.8"; transcript_id "ENSMUST00000027817.8"; exon_number "69"; exon_id "ENSMUSE00001307415.2"; gene_type "protein_coding"; gene_name "Spta1"; transcript_type "protein_coding"; transcript_name "Spta1-201"; protein_id "ENSMUSP00000027817.8"; transcript_support_level "1"; mgi_id "MGI:98385"; tag "basic"; ccdsid "CCDS35795.1"; havana_gene "OTTMUSG00000029638.1"; havana_transcript "OTTMUST00000073524.1";
chr1	HAVANA	exon	174045969	174046106	.	+	.	gene_id "ENSMUSG00000026532.8"; transcript_id "ENSMUST00000027817.8"; exon_number "70"; exon_id "ENSMUSE00001307415.2"; gene_type "protein_coding"; gene_name "Spta1"; transcript_type "protein_coding"; transcript_name "Spta1-201"; protein_id "ENSMUSP00000027817.8"; transcript_support_level "1"; mgi_id "MGI:98385"; tag "basic"; ccdsid "CCDS35795.1"; havana_gene "OTTMUSG00000029638.1"; havana_transcript "OTTMUST00000073524.1";
chr1	HAVANA	CDS	174046290	174046394	.	+	.	gene_id "ENSMUSG00000026532.8"; transcript_id "ENSMUST00000027817.8"; exon_number "71"; exon_id "ENSMUSE00001205205.2"; gene_type "protein_coding"; gene_name "Spta1"; transcript_type "protein_coding"; transcript_name "Spta1-201"; protein_id "ENSMUSP00000027817.8"; transcript_support_level "1"; mgi_id "MGI:98385"; tag "basic"; ccdsid "CCDS35795.1"; havana_gene "OTTMUSG00000029638.1"; havana_transcript "OTTMUST00000073524.1";
chr1	HAVANA	exon	174046290	174046394	.	+	.	gene_id "ENSMUSG00000026532.8"; transcript_id "ENSMUST00000027817.8"; exon_number "72"; exon_id "ENSMUSE00001205205.2"; gene_type "protein_coding"; gene_name "Spta1"; transcript_type "protein_coding"; transcript_name "Spta1-201"; protein_id "ENSMUSP00000027817.8"; transcript_support_level "1"; mgi_id "MGI:98385"; tag "basic"; ccdsid "CCDS35795.1"; havana_gene "OTTMUSG00000029638.1"; havana_transcript "OTTMUST00000073524.1";
chr1	HAVANA	CDS	174047332	174047540	.	+	.	gene_id "ENSMUSG00000026532.8"; transcript_id "ENSMUST00000027817.8"; exon_number "73"; exon_id "ENSMUSE00001211769.2"; gene_type "protein_coding"; gene_name "Spta1"; transcript_type "protein_coding"; transcript_name "Spta1-201"; protein_id "ENSMUSP00000027817.8"; transcript_support_level "1"; mgi_id "MGI:98385"; tag "basic"; ccdsid "CCDS35795.1"; havana_gene "OTTMUSG00000029638.1"; havana_transcript "OTTMUST00000073524.1";
chr1	HAVANA	exon	174047332	174047540	.	+	.	gene_id "ENSMUSG00000026532.8"; transcript_id "ENSMUST00000027817.8"; exon_number "74"; exon_id "ENSMUSE00001211769.2"; gene_type "protein_coding"; gene_name "Spta1"; transcript_type "protein_coding"; transcript_name "Spta1-201"; protein_id "ENSMUSP00000027817.8"; transcript_support_level "1"; mgi_id "MGI:98385"; tag "basic"; ccdsid "CCDS35795.1"; havana_gene "OTTMUSG00000029638.1"; havana_transcript "OTTMUST00000073524.1";
chr1	HAVANA	CDS	174050145	174050265	.	+	.	gene_id "ENSMUSG00000026532.8"; transcript_id "ENSMUST00000027817.8"; exon_number "75"; exon_id "ENSMUSE00001206482.2"; gene_type "protein_coding"; gene_name "Spta1"; transcript_type "protein_coding"; transcript_name "Spta1-201"; protein_id "ENSMUSP00000027817.8"; transcript_support_level "1"; mgi_id "MGI:98385"; tag "basic"; ccdsid "CCDS35795.1"; havana_gene "OTTMUSG00000029638.1"; havana_transcript "OTTMUST00000073524.1";
chr1	HAVANA	exon	174050145	174050265	.	+	.	gene_id "ENSMUSG00000026532.8"; transcript_id "ENSMUST00000027817.8"; exon_number "76"; exon_id "ENSMUSE00001206482.2"; gene_type "protein_coding"; gene_name "Spta1"; transcript_type "protein_coding"; transcript_name "Spta1-201"; protein_id "ENSMUSP00000027817.8"; transcript_support_level "1"; mgi_id "MGI:98385"; tag "basic"; ccdsid "CCDS35795.1"; havana_gene "OTTMUSG00000029638.1"; havana_transcript "OTTMUST00000073524.1";
chr1	HAVANA	CDS	174050827	174050948	.	+	.	gene_id "ENSMUSG00000026532.8"; transcript_id "ENSMUST00000027817.8"; exon_number "77"; exon_id "ENSMUSE00001259239.2"; gene_type "protein_coding"; gene_name "Spta1"; transcript_type "protein_coding"; transcript_name "Spta1-201"; protein_id "ENSMUSP00000027817.8"; transcript_support_level "1"; mgi_id "MGI:98385"; tag "basic"; ccdsid "CCDS35795.1"; havana_gene "OTTMUSG00000029638.1"; havana_transcript "OTTMUST00000073524.1";
chr1	HAVANA	exon	174050827	174050948	.	+	.	gene_id "ENSMUSG00000026532.8"; transcript_id "ENSMUST00000027817.8"; exon_number "78"; exon_id "ENSMUSE00001259239.2"; gene_type "protein_coding"; gene_name "Spta1"; transcript_type "protein_coding"; transcript_name "Spta1-201"; protein_id "ENSMUSP00000027817.8"; transcript_support_level "1"; mgi_id "MGI:98385"; tag "basic"; ccdsid "CCDS35795.1"; havana_gene "OTTMUSG00000029638.1"; havana_transcript "OTTMUST00000073524.1";
chr1	HAVANA	CDS	174051994	174052126	.	+	.	gene_id "ENSMUSG00000026532.8"; transcript_id "ENSMUST00000027817.8"; exon_number "79"; exon_id "ENSMUSE00001270387.2"; gene_type "protein_coding"; gene_name "Spta1"; transcript_type "protein_coding"; transcript_name "Spta1-201"; protein_id "ENSMUSP00000027817.8"; transcript_support_level "1"; mgi_id "MGI:98385"; tag "basic"; ccdsid "CCDS35795.1"; havana_gene "OTTMUSG00000029638.1"; havana_transcript "OTTMUST00000073524.1";
chr1	HAVANA	exon	174051994	174052126	.	+	.	gene_id "ENSMUSG00000026532.8"; transcript_id "ENSMUST00000027817.8"; exon_number "80"; exon_id "ENSMUSE00001270387.2"; gene_type "protein_coding"; gene_name "Spta1"; transcript_type "protein_coding"; transcript_name "Spta1-201"; protein_id "ENSMUSP00000027817.8"; transcript_support_level "1"; mgi_id "MGI:98385"; tag "basic"; ccdsid "CCDS35795.1"; havana_gene "OTTMUSG00000029638.1"; havana_transcript "OTTMUST00000073524.1";
chr1	HAVANA	CDS	174056808	174056906	.	+	.	gene_id "ENSMUSG00000026532.8"; transcript_id "ENSMUST00000027817.8"; exon_number "81"; exon_id "ENSMUSE00000160253.2"; gene_type "protein_coding"; gene_name "Spta1"; transcript_type "protein_coding"; transcript_name "Spta1-201"; protein_id "ENSMUSP00000027817.8"; transcript_support_level "1"; mgi_id "MGI:98385"; tag "basic"; ccdsid "CCDS35795.1"; havana_gene "OTTMUSG00000029638.1"; havana_transcript "OTTMUST00000073524.1";
chr1	HAVANA	exon	174056808	174056906	.	+	.	gene_id "ENSMUSG00000026532.8"; transcript_id "ENSMUST00000027817.8"; exon_number "82"; exon_id "ENSMUSE00000160253.2"; gene_type "protein_coding"; gene_name "Spta1"; transcript_type "protein_coding"; transcript_name "Spta1-201"; protein_id "ENSMUSP00000027817.8"; transcript_support_level "1"; mgi_id "MGI:98385"; tag "basic"; ccdsid "CCDS35795.1"; havana_gene "OTTMUSG00000029638.1"; havana_transcript "OTTMUST00000073524.1";
chr1	HAVANA	CDS	174058192	174058354	.	+	.	gene_id "ENSMUSG00000026532.8"; transcript_id "ENSMUST00000027817.8"; exon_number "83"; exon_id "ENSMUSE00000408566.2"; gene_type "protein_coding"; gene_name "Spta1"; transcript_type "protein_coding"; transcript_name "Spta1-201"; protein_id "ENSMUSP00000027817.8"; transcript_support_level "1"; mgi_id "MGI:98385"; tag "basic"; ccdsid "CCDS35795.1"; havana_gene "OTTMUSG00000029638.1"; havana_transcript "OTTMUST00000073524.1";
chr1	HAVANA	exon	174058192	174058354	.	+	.	gene_id "ENSMUSG00000026532.8"; transcript_id "ENSMUST00000027817.8"; exon_number "84"; exon_id "ENSMUSE00000408566.2"; gene_type "protein_coding"; gene_name "Spta1"; transcript_type "protein_coding"; transcript_name "Spta1-201"; protein_id "ENSMUSP00000027817.8"; transcript_support_level "1"; mgi_id "MGI:98385"; tag "basic"; ccdsid "CCDS35795.1"; havana_gene "OTTMUSG00000029638.1"; havana_transcript "OTTMUST00000073524.1";
chr1	HAVANA	CDS	174058888	174058964	.	+	.	gene_id "ENSMUSG00000026532.8"; transcript_id "ENSMUST00000027817.8"; exon_number "85"; exon_id "ENSMUSE00001208524.2"; gene_type "protein_coding"; gene_name "Spta1"; transcript_type "protein_coding"; transcript_name "Spta1-201"; protein_id "ENSMUSP00000027817.8"; transcript_support_level "1"; mgi_id "MGI:98385"; tag "basic"; ccdsid "CCDS35795.1"; havana_gene "OTTMUSG00000029638.1"; havana_transcript "OTTMUST00000073524.1";
chr1	HAVANA	exon	174058888	174058964	.	+	.	gene_id "ENSMUSG00000026532.8"; transcript_id "ENSMUST00000027817.8"; exon_number "86"; exon_id "ENSMUSE00001208524.2"; gene_type "protein_coding"; gene_name "Spta1"; transcript_type "protein_coding"; transcript_name "Spta1-201"; protein_id "ENSMUSP00000027817.8"; transcript_support_level "1"; mgi_id "MGI:98385"; tag "basic"; ccdsid "CCDS35795.1"; havana_gene "OTTMUSG00000029638.1"; havana_transcript "OTTMUST00000073524.1";
chr1	HAVANA	CDS	174065351	174065560	.	+	.	gene_id "ENSMUSG00000026532.8"; transcript_id "ENSMUST00000027817.8"; exon_number "87"; exon_id "ENSMUSE00001305599.2"; gene_type "protein_coding"; gene_name "Spta1"; transcript_type "protein_coding"; transcript_name "Spta1-201"; protein_id "ENSMUSP00000027817.8"; transcript_support_level "1"; mgi_id "MGI:98385"; tag "basic"; ccdsid "CCDS35795.1"; havana_gene "OTTMUSG00000029638.1"; havana_transcript "OTTMUST00000073524.1";
chr1	HAVANA	exon	174065351	174065560	.	+	.	gene_id "ENSMUSG00000026532.8"; transcript_id "ENSMUST00000027817.8"; exon_number "88"; exon_id "ENSMUSE00001305599.2"; gene_type "protein_coding"; gene_name "Spta1"; transcript_type "protein_coding"; transcript_name "Spta1-201"; protein_id "ENSMUSP00000027817.8"; transcript_support_level "1"; mgi_id "MGI:98385"; tag "basic"; ccdsid "CCDS35795.1"; havana_gene "OTTMUSG00000029638.1"; havana_transcript "OTTMUST00000073524.1";
chr1	HAVANA	CDS	174067683	174067979	.	+	.	gene_id "ENSMUSG00000026532.8"; transcript_id "ENSMUST00000027817.8"; exon_number "89"; exon_id "ENSMUSE00001243072.2"; gene_type "protein_coding"; gene_name "Spta1"; transcript_type "protein_coding"; transcript_name "Spta1-201"; protein_id "ENSMUSP00000027817.8"; transcript_support_level "1"; mgi_id "MGI:98385"; tag "basic"; ccdsid "CCDS35795.1"; havana_gene "OTTMUSG00000029638.1"; havana_transcript "OTTMUST00000073524.1";
chr1	HAVANA	exon	174067683	174067979	.	+	.	gene_id "ENSMUSG00000026532.8"; transcript_id "ENSMUST00000027817.8"; exon_number "90"; exon_id "ENSMUSE00001243072.2"; gene_type "protein_coding"; gene_name "Spta1"; transcript_type "protein_coding"; transcript_name "Spta1-201"; protein_id "ENSMUSP00000027817.8"; transcript_support_level "1"; mgi_id "MGI:98385"; tag "basic"; ccdsid "CCDS35795.1"; havana_gene "OTTMUSG00000029638.1"; havana_transcript "OTTMUST00000073524.1";
chr1	HAVANA	CDS	174068607	174068719	.	+	.	gene_id "ENSMUSG00000026532.8"; transcript_id "ENSMUST00000027817.8"; exon_number "91"; exon_id "ENSMUSE00001271237.2"; gene_type "protein_coding"; gene_name "Spta1"; transcript_type "protein_coding"; transcript_name "Spta1-201"; protein_id "ENSMUSP00000027817.8"; transcript_support_level "1"; mgi_id "MGI:98385"; tag "basic"; ccdsid "CCDS35795.1"; havana_gene "OTTMUSG00000029638.1"; havana_transcript "OTTMUST00000073524.1";
chr1	HAVANA	exon	174068607	174068719	.	+	.	gene_id "ENSMUSG00000026532.8"; transcript_id "ENSMUST00000027817.8"; exon_number "92"; exon_id "ENSMUSE00001271237.2"; gene_type "protein_coding"; gene_name "Spta1"; transcript_type "protein_coding"; transcript_name "Spta1-201"; protein_id "ENSMUSP00000027817.8"; transcript_support_level "1"; mgi_id "MGI:98385"; tag "basic"; ccdsid "CCDS35795.1"; havana_gene "OTTMUSG00000029638.1"; havana_transcript "OTTMUST00000073524.1";
chr1	HAVANA	CDS	174069794	174069811	.	+	.	gene_id "ENSMUSG00000026532.8"; transcript_id "ENSMUST00000027817.8"; exon_number "93"; exon_id "ENSMUSE00001473758.2"; gene_type "protein_coding"; gene_name "Spta1"; transcript_type "protein_coding"; transcript_name "Spta1-201"; protein_id "ENSMUSP00000027817.8"; transcript_support_level "1"; mgi_id "MGI:98385"; tag "basic"; ccdsid "CCDS35795.1"; havana_gene "OTTMUSG00000029638.1"; havana_transcript "OTTMUST00000073524.1";
chr1	HAVANA	exon	174069794	174069811	.	+	.	gene_id "ENSMUSG00000026532.8"; transcript_id "ENSMUST00000027817.8"; exon_number "94"; exon_id "ENSMUSE00001473758.2"; gene_type "protein_coding"; gene_name "Spta1"; transcript_type "protein_coding"; transcript_name "Spta1-201"; protein_id "ENSMUSP00000027817.8"; transcript_support_level "1"; mgi_id "MGI:98385"; tag "basic"; ccdsid "CCDS35795.1"; havana_gene "OTTMUSG00000029638.1"; havana_transcript "OTTMUST00000073524.1";
chr1	HAVANA	CDS	174070714	174070765	.	+	.	gene_id "ENSMUSG00000026532.8"; transcript_id "ENSMUST00000027817.8"; exon_number "95"; exon_id "ENSMUSE00001290835.2"; gene_type "protein_coding"; gene_name "Spta1"; transcript_type "protein_coding"; transcript_name "Spta1-201"; protein_id "ENSMUSP00000027817.8"; transcript_support_level "1"; mgi_id "MGI:98385"; tag "basic"; ccdsid "CCDS35795.1"; havana_gene "OTTMUSG00000029638.1"; havana_transcript "OTTMUST00000073524.1";
chr1	HAVANA	exon	174070714	174070765	.	+	.	gene_id "ENSMUSG00000026532.8"; transcript_id "ENSMUST00000027817.8"; exon_number "96"; exon_id "ENSMUSE00001290835.2"; gene_type "protein_coding"; gene_name "Spta1"; transcript_type "protein_coding"; transcript_name "Spta1-201"; protein_id "ENSMUSP00000027817.8"; transcript_support_level "1"; mgi_id "MGI:98385"; tag "basic"; ccdsid "CCDS35795.1"; havana_gene "OTTMUSG00000029638.1"; havana_transcript "OTTMUST00000073524.1";
chr1	HAVANA	CDS	174071610	174071797	.	+	.	gene_id "ENSMUSG00000026532.8"; transcript_id "ENSMUST00000027817.8"; exon_number "97"; exon_id "ENSMUSE00001307268.2"; gene_type "protein_coding"; gene_name "Spta1"; transcript_type "protein_coding"; transcript_name "Spta1-201"; protein_id "ENSMUSP00000027817.8"; transcript_support_level "1"; mgi_id "MGI:98385"; tag "basic"; ccdsid "CCDS35795.1"; havana_gene "OTTMUSG00000029638.1"; havana_transcript "OTTMUST00000073524.1";
chr1	HAVANA	exon	174071610	174071797	.	+	.	gene_id "ENSMUSG00000026532.8"; transcript_id "ENSMUST00000027817.8"; exon_number "98"; exon_id "ENSMUSE00001307268.2"; gene_type "protein_coding"; gene_name "Spta1"; transcript_type "protein_coding"; transcript_name "Spta1-201"; protein_id "ENSMUSP00000027817.8"; transcript_support_level "1"; mgi_id "MGI:98385"; tag "basic"; ccdsid "CCDS35795.1"; havana_gene "OTTMUSG00000029638.1"; havana_transcript "OTTMUST00000073524.1";
chr1	HAVANA	CDS	174072705	174072758	.	+	.	gene_id "ENSMUSG00000026532.8"; transcript_id "ENSMUST00000027817.8"; exon_number "99"; exon_id "ENSMUSE00001224305.2"; gene_type "protein_coding"; gene_name "Spta1"; transcript_type "protein_coding"; transcript_name "Spta1-201"; protein_id "ENSMUSP00000027817.8"; transcript_support_level "1"; mgi_id "MGI:98385"; tag "basic"; ccdsid "CCDS35795.1"; havana_gene "OTTMUSG00000029638.1"; havana_transcript "OTTMUST00000073524.1";
chr1	HAVANA	exon	174072705	174072758	.	+	.	gene_id "ENSMUSG00000026532.8"; transcript_id "ENSMUST00000027817.8"; exon_number "100"; exon_id "ENSMUSE00001224305.2"; gene_type "protein_coding"; gene_name "Spta1"; transcript_type "protein_coding"; transcript_name "Spta1-201"; protein_id "ENSMUSP00000027817.8"; transcript_support_level "1"; mgi_id "MGI:98385"; tag "basic"; ccdsid "CCDS35795.1"; havana_gene "OTTMUSG00000029638.1"; havana_transcript "OTTMUST00000073524.1";
chr1	HAVANA	CDS	174073213	174073359	.	+	.	gene_id "ENSMUSG00000026532.8"; transcript_id "ENSMUST00000027817.8"; exon_number "101"; exon_id "ENSMUSE00001222966.2"; gene_type "protein_coding"; gene_name "Spta1"; transcript_type "protein_coding"; transcript_name "Spta1-201"; protein_id "ENSMUSP00000027817.8"; transcript_support_level "1"; mgi_id "MGI:98385"; tag "basic"; ccdsid "CCDS35795.1"; havana_gene "OTTMUSG00000029638.1"; havana_transcript "OTTMUST00000073524.1";
chr1	HAVANA	exon	174073213	174073359	.	+	.	gene_id "ENSMUSG00000026532.8"; transcript_id "ENSMUST00000027817.8"; exon_number "102"; exon_id "ENSMUSE00001222966.2"; gene_type "protein_coding"; gene_name "Spta1"; transcript_type "protein_coding"; transcript_name "Spta1-201"; protein_id "ENSMUSP00000027817.8"; transcript_support_level "1"; mgi_id "MGI:98385"; tag "basic"; ccdsid "CCDS35795.1"; havana_gene "OTTMUSG00000029638.1"; havana_transcript "OTTMUST00000073524.1";
chr1	HAVANA	CDS	174074040	174074184	.	+	.	gene_id "ENSMUSG00000026532.8"; transcript_id "ENSMUST00000027817.8"; exon_number "103"; exon_id "ENSMUSE00001258671.2"; gene_type "protein_coding"; gene_name "Spta1"; transcript_type "protein_coding"; transcript_name "Spta1-201"; protein_id "ENSMUSP00000027817.8"; transcript_support_level "1"; mgi_id "MGI:98385"; tag "basic"; ccdsid "CCDS35795.1"; havana_gene "OTTMUSG00000029638.1"; havana_transcript "OTTMUST00000073524.1";
chr1	HAVANA	exon	174074040	174074184	.	+	.	gene_id "ENSMUSG00000026532.8"; transcript_id "ENSMUST00000027817.8"; exon_number "104"; exon_id "ENSMUSE00001258671.2"; gene_type "protein_coding"; gene_name "Spta1"; transcript_type "protein_coding"; transcript_name "Spta1-201"; protein_id "ENSMUSP00000027817.8"; transcript_support_level "1"; mgi_id "MGI:98385"; tag "basic"; ccdsid "CCDS35795.1"; havana_gene "OTTMUSG00000029638.1"; havana_transcript "OTTMUST00000073524.1";
chr1	HAVANA	CDS	174074898	174075020	.	+	.	gene_id "ENSMUSG00000026532.8"; transcript_id "ENSMUST00000027817.8"; exon_number "105"; exon_id "5819";
chr1	HAVANA	exon	174074898	174076016	.	+	.	gene_id "ENSMUSG00000026532.8"; transcript_id "ENSMUST00000027817.8"; exon_number "106"; exon_id "ENSMUSE00000658644.4"; gene_type "protein_coding"; gene_name "Spta1"; transcript_type "protein_coding"; transcript_name "Spta1-201"; protein_id "ENSMUSP00000027817.8"; transcript_support_level "1"; mgi_id "MGI:98385"; tag "basic"; ccdsid "CCDS35795.1"; havana_gene "OTTMUSG00000029638.1"; havana_transcript "OTTMUST00000073524.1";
chr1	HAVANA	stop_codon	174075021	174075023	.	+	.	gene_id "ENSMUSG00000026532.8"; transcript_id "ENSMUST00000027817.8"; exon_number "107"; exon_id "5820";
chr1	HAVANA	UTR	174075021	174076016	.	+	.	gene_id "ENSMUSG00000026532.8"; transcript_id "ENSMUST00000027817.8"; exon_number "108"; exon_id "5821";
chr1	HAVANA	gene	174329347	174650295	.	+	.	gene_id "ENSMUSG00000028354.14"; transcripts "3"; gene_type "protein_coding"; gene_name "Fmn2"; mgi_id "MGI:1859252"; havana_gene "OTTMUSG00000050244.1";
chr1	HAVANA	transcript	174329391	174650295	.	+	.	gene_id "ENSMUSG00000028354.14"; transcript_id "ENSMUST00000030039.13"; exons "18"; gene_type "protein_coding"; gene_name "Fmn2"; transcript_type "protein_coding"; transcript_name "Fmn2-201"; protein_id "ENSMUSP00000030039.8"; transcript_support_level "1"; mgi_id "MGI:1859252"; tag "basic"; ccdsid "CCDS48459.1"; havana_gene "OTTMUSG00000050244.1"; havana_transcript "OTTMUST00000127630.1";
chr1	HAVANA	UTR	174329391	174329611	.	+	.	gene_id "ENSMUSG00000028354.14"; transcript_id "ENSMUST00000030039.13"; exon_number "1"; exon_id "5822";
chr1	HAVANA	exon	174329391	174331157	.	+	.	gene_id "ENSMUSG00000028354.14"; transcript_id "ENSMUST00000030039.13"; exon_number "2"; exon_id "ENSMUSE00001058756.2"; gene_type "protein_coding"; gene_name "Fmn2"; transcript_type "protein_coding"; transcript_name "Fmn2-201"; protein_id "ENSMUSP00000030039.8"; transcript_support_level "1"; mgi_id "MGI:1859252"; tag "basic"; ccdsid "CCDS48459.1"; havana_gene "OTTMUSG00000050244.1"; havana_transcript "OTTMUST00000127630.1";
chr1	HAVANA	start_codon	174329612	174329614	.	+	.	gene_id "ENSMUSG00000028354.14"; transcript_id "ENSMUST00000030039.13"; exon_number "3"; exon_id "5823";
chr1	HAVANA	CDS	174329612	174331157	.	+	.	gene_id "ENSMUSG00000028354.14"; transcript_id "ENSMUST00000030039.13"; exon_number "4"; exon_id "5824";
chr1	HAVANA	CDS	174364611	174364777	.	+	.	gene_id "ENSMUSG00000028354.14"; transcript_id "ENSMUST00000030039.13"; exon_number "5"; exon_id "ENSMUSE00001342177.2"; gene_type "protein_coding"; gene_name "Fmn2"; transcript_type "protein_coding"; transcript_name "Fmn2-201"; protein_id "ENSMUSP00000030039.8"; transcript_support_level "1"; mgi_id "MGI:1859252"; tag "basic"; ccdsid "CCDS48459.1"; havana_gene "OTTMUSG00000050244.1"; havana_transcript "OTTMUST00000127630.1";
chr1	HAVANA	exon	174364611	174364777	.	+	.	gene_id "ENSMUSG00000028354.14"; transcript_id "ENSMUST00000030039.13"; exon_number "6"; exon_id "ENSMUSE00001342177.2"; gene_type "protein_coding"; gene_name "Fmn2"; transcript_type "protein_coding"; transcript_name "Fmn2-201"; protein_id "ENSMUSP00000030039.8"; transcript_support_level "1"; mgi_id "MGI:1859252"; tag "basic"; ccdsid "CCDS48459.1"; havana_gene "OTTMUSG00000050244.1"; havana_transcript "OTTMUST00000127630.1";
chr1	HAVANA	CDS	174409482	174409629	.	+	.	gene_id "ENSMUSG00000028354.14"; transcript_id "ENSMUST00000030039.13"; exon_number "7"; exon_id "ENSMUSE00001341337.2"; gene_type "protein_coding"; gene_name "Fmn2"; transcript_type "protein_coding"; transcript_name "Fmn2-201"; protein_id "ENSMUSP00000030039.8"; transcript_support_level "1"; mgi_id "MGI:1859252"; tag "basic"; ccdsid "CCDS48459.1"; havana_gene "OTTMUSG00000050244.1"; havana_transcript "OTTMUST00000127630.1";
chr1	HAVANA	exon	174409482	174409629	.	+	.	gene_id "ENSMUSG00000028354.14"; transcript_id "ENSMUST00000030039.13"; exon_number "8"; exon_id "ENSMUSE00001341337.2"; gene_type "protein_coding"; gene_name "Fmn2"; transcript_type "protein_coding"; transcript_name "Fmn2-201"; protein_id "ENSMUSP00000030039.8"; transcript_support_level "1"; mgi_id "MGI:1859252"; tag "basic"; ccdsid "CCDS48459.1"; havana_gene "OTTMUSG00000050244.1"; havana_transcript "OTTMUST00000127630.1";
chr1	HAVANA	CDS	174420627	174420682	.	+	.	gene_id "ENSMUSG00000028354.14"; transcript_id "ENSMUST00000030039.13"; exon_number "9"; exon_id "ENSMUSE00000988853.2"; gene_type "protein_coding"; gene_name "Fmn2"; transcript_type "protein_coding"; transcript_name "Fmn2-201"; protein_id "ENSMUSP00000030039.8"; transcript_support_level "1"; mgi_id "MGI:1859252"; tag "basic"; ccdsid "CCDS48459.1"; havana_gene "OTTMUSG00000050244.1"; havana_transcript "OTTMUST00000127630.1";
chr1	HAVANA	exon	174420627	174420682	.	+	.	gene_id "ENSMUSG00000028354.14"; transcript_id "ENSMUST00000030039.13"; exon_number "10"; exon_id "ENSMUSE00000988853.2"; gene_type "protein_coding"; gene_name "Fmn2"; transcript_type "protein_coding"; transcript_name "Fmn2-201"; protein_id "ENSMUSP00000030039.8"; transcript_support_level "1"; mgi_id "MGI:1859252"; tag "basic"; ccdsid "CCDS48459.1"; havana_gene "OTTMUSG00000050244.1"; havana_transcript "OTTMUST00000127630.1";
chr1	HAVANA	CDS	174435948	174437518	.	+	.	gene_id "ENSMUSG00000028354.14"; transcript_id "ENSMUST00000030039.13"; exon_number "11"; exon_id "ENSMUSE00001081167.2"; gene_type "protein_coding"; gene_name "Fmn2"; transcript_type "protein_coding"; transcript_name "Fmn2-201"; protein_id "ENSMUSP00000030039.8"; transcript_support_level "1"; mgi_id "MGI:1859252"; tag "basic"; ccdsid "CCDS48459.1"; havana_gene "OTTMUSG00000050244.1"; havana_transcript "OTTMUST00000127630.1";
chr1	HAVANA	exon	174435948	174437518	.	+	.	gene_id "ENSMUSG00000028354.14"; transcript_id "ENSMUST00000030039.13"; exon_number "12"; exon_id "ENSMUSE00001081167.2"; gene_type "protein_coding"; gene_name "Fmn2"; transcript_type "protein_coding"; transcript_name "Fmn2-201"; protein_id "ENSMUSP00000030039.8"; transcript_support_level "1"; mgi_id "MGI:1859252"; tag "basic"; ccdsid "CCDS48459.1"; havana_gene "OTTMUSG00000050244.1"; havana_transcript "OTTMUST00000127630.1";
chr1	HAVANA	CDS	174440073	174440217	.	+	.	gene_id "ENSMUSG00000028354.14"; transcript_id "ENSMUST00000030039.13"; exon_number "13"; exon_id "ENSMUSE00000535217.2"; gene_type "protein_coding"; gene_name "Fmn2"; transcript_type "protein_coding"; transcript_name "Fmn2-201"; protein_id "ENSMUSP00000030039.8"; transcript_support_level "1"; mgi_id "MGI:1859252"; tag "basic"; ccdsid "CCDS48459.1"; havana_gene "OTTMUSG00000050244.1"; havana_transcript "OTTMUST00000127630.1";
chr1	HAVANA	exon	174440073	174440217	.	+	.	gene_id "ENSMUSG00000028354.14"; transcript_id "ENSMUST00000030039.13"; exon_number "14"; exon_id "ENSMUSE00000535217.2"; gene_type "protein_coding"; gene_name "Fmn2"; transcript_type "protein_coding"; transcript_name "Fmn2-201"; protein_id "ENSMUSP00000030039.8"; transcript_support_level "1"; mgi_id "MGI:1859252"; tag "basic"; ccdsid "CCDS48459.1"; havana_gene "OTTMUSG00000050244.1"; havana_transcript "OTTMUST00000127630.1";
chr1	HAVANA	CDS	174474672	174474759	.	+	.	gene_id "ENSMUSG00000028354.14"; transcript_id "ENSMUST00000030039.13"; exon_number "15"; exon_id "ENSMUSE00001339134.2"; gene_type "protein_coding"; gene_name "Fmn2"; transcript_type "protein_coding"; transcript_name "Fmn2-201"; protein_id "ENSMUSP00000030039.8"; transcript_support_level "1"; mgi_id "MGI:1859252"; tag "basic"; ccdsid "CCDS48459.1"; havana_gene "OTTMUSG00000050244.1"; havana_transcript "OTTMUST00000127630.1";
chr1	HAVANA	exon	174474672	174474759	.	+	.	gene_id "ENSMUSG00000028354.14"; transcript_id "ENSMUST00000030039.13"; exon_number "16"; exon_id "ENSMUSE00001339134.2"; gene_type "protein_coding"; gene_name "Fmn2"; transcript_type "protein_coding"; transcript_name "Fmn2-201"; protein_id "ENSMUSP00000030039.8"; transcript_support_level "1"; mgi_id "MGI:1859252"; tag "basic"; ccdsid "CCDS48459.1"; havana_gene "OTTMUSG00000050244.1"; havana_transcript "OTTMUST00000127630.1";
chr1	HAVANA	CDS	174494209	174494270	.	+	.	gene_id "ENSMUSG00000028354.14"; transcript_id "ENSMUST00000030039.13"; exon_number "17"; exon_id "ENSMUSE00001345950.2"; gene_type "protein_coding"; gene_name "Fmn2"; transcript_type "protein_coding"; transcript_name "Fmn2-201"; protein_id "ENSMUSP00000030039.8"; transcript_support_level "1"; mgi_id "MGI:1859252"; tag "basic"; ccdsid "CCDS48459.1"; havana_gene "OTTMUSG00000050244.1"; havana_transcript "OTTMUST00000127630.1";
chr1	HAVANA	exon	174494209	174494270	.	+	.	gene_id "ENSMUSG00000028354.14"; transcript_id "ENSMUST00000030039.13"; exon_number "18"; exon_id "ENSMUSE00001345950.2"; gene_type "protein_coding"; gene_name "Fmn2"; transcript_type "protein_coding"; transcript_name "Fmn2-201"; protein_id "ENSMUSP00000030039.8"; transcript_support_level "1"; mgi_id "MGI:1859252"; tag "basic"; ccdsid "CCDS48459.1"; havana_gene "OTTMUSG00000050244.1"; havana_transcript "OTTMUST00000127630.1";
chr1	HAVANA	CDS	174521753	174521844	.	+	.	gene_id "ENSMUSG00000028354.14"; transcript_id "ENSMUST00000030039.13"; exon_number "19"; exon_id "ENSMUSE00001346130.2"; gene_type "protein_coding"; gene_name "Fmn2"; transcript_type "protein_coding"; transcript_name "Fmn2-201"; protein_id "ENSMUSP00000030039.8"; transcript_support_level "1"; mgi_id "MGI:1859252"; tag "basic"; ccdsid "CCDS48459.1"; havana_gene "OTTMUSG00000050244.1"; havana_transcript "OTTMUST00000127630.1";
chr1	HAVANA	exon	174521753	174521844	.	+	.	gene_id "ENSMUSG00000028354.14"; transcript_id "ENSMUST00000030039.13"; exon_number "20"; exon_id "ENSMUSE00001346130.2"; gene_type "protein_coding"; gene_name "Fmn2"; transcript_type "protein_coding"; transcript_name "Fmn2-201"; protein_id "ENSMUSP00000030039.8"; transcript_support_level "1"; mgi_id "MGI:1859252"; tag "basic"; ccdsid "CCDS48459.1"; havana_gene "OTTMUSG00000050244.1"; havana_transcript "OTTMUST00000127630.1";
chr1	HAVANA	CDS	174521998	174522127	.	+	.	gene_id "ENSMUSG00000028354.14"; transcript_id "ENSMUST00000030039.13"; exon_number "21"; exon_id "ENSMUSE00001343829.2"; gene_type "protein_coding"; gene_name "Fmn2"; transcript_type "protein_coding"; transcript_name "Fmn2-201"; protein_id "ENSMUSP00000030039.8"; transcript_support_level "1"; mgi_id "MGI:1859252"; tag "basic"; ccdsid "CCDS48459.1"; havana_gene "OTTMUSG00000050244.1"; havana_transcript "OTTMUST00000127630.1";
chr1	HAVANA	exon	174521998	174522127	.	+	.	gene_id "ENSMUSG00000028354.14"; transcript_id "ENSMUST00000030039.13"; exon_number "22"; exon_id "ENSMUSE00001343829.2"; gene_type "protein_coding"; gene_name "Fmn2"; transcript_type "protein_coding"; transcript_name "Fmn2-201"; protein_id "ENSMUSP00000030039.8"; transcript_support_level "1"; mgi_id "MGI:1859252"; tag "basic"; ccdsid "CCDS48459.1"; havana_gene "OTTMUSG00000050244.1"; havana_transcript "OTTMUST00000127630.1";
chr1	HAVANA	CDS	174523152	174523298	.	+	.	gene_id "ENSMUSG00000028354.14"; transcript_id "ENSMUST00000030039.13"; exon_number "23"; exon_id "ENSMUSE00001341809.2"; gene_type "protein_coding"; gene_name "Fmn2"; transcript_type "protein_coding"; transcript_name "Fmn2-201"; protein_id "ENSMUSP00000030039.8"; transcript_support_level "1"; mgi_id "MGI:1859252"; tag "basic"; ccdsid "CCDS48459.1"; havana_gene "OTTMUSG00000050244.1"; havana_transcript "OTTMUST00000127630.1";
chr1	HAVANA	exon	174523152	174523298	.	+	.	gene_id "ENSMUSG00000028354.14"; transcript_id "ENSMUST00000030039.13"; exon_number "24"; exon_id "ENSMUSE00001341809.2"; gene_type "protein_coding"; gene_name "Fmn2"; transcript_type "protein_coding"; transcript_name "Fmn2-201"; protein_id "ENSMUSP00000030039.8"; transcript_support_level "1"; mgi_id "MGI:1859252"; tag "basic"; ccdsid "CCDS48459.1"; havana_gene "OTTMUSG00000050244.1"; havana_transcript "OTTMUST00000127630.1";
chr1	HAVANA	CDS	174526335	174526394	.	+	.	gene_id "ENSMUSG00000028354.14"; transcript_id "ENSMUST00000030039.13"; exon_number "25"; exon_id "ENSMUSE00001341581.2"; gene_type "protein_coding"; gene_name "Fmn2"; transcript_type "protein_coding"; transcript_name "Fmn2-201"; protein_id "ENSMUSP00000030039.8"; transcript_support_level "1"; mgi_id "MGI:1859252"; tag "basic"; ccdsid "CCDS48459.1"; havana_gene "OTTMUSG00000050244.1"; havana_transcript "OTTMUST00000127630.1";
chr1	HAVANA	exon	174526335	174526394	.	+	.	gene_id "ENSMUSG00000028354.14"; transcript_id "ENSMUST00000030039.13"; exon_number "26"; exon_id "ENSMUSE00001341581.2"; gene_type "protein_coding"; gene_name "Fmn2"; transcript_type "protein_coding"; transcript_name "Fmn2-201"; protein_id "ENSMUSP00000030039.8"; transcript_support_level "1"; mgi_id "MGI:1859252"; tag "basic"; ccdsid "CCDS48459.1"; havana_gene "OTTMUSG00000050244.1"; havana_transcript "OTTMUST00000127630.1";
chr1	HAVANA	CDS	174527122	174527242	.	+	.	gene_id "ENSMUSG00000028354.14"; transcript_id "ENSMUST00000030039.13"; exon_number "27"; exon_id "ENSMUSE00000592213.2"; gene_type "protein_coding"; gene_name "Fmn2"; transcript_type "protein_coding"; transcript_name "Fmn2-201"; protein_id "ENSMUSP00000030039.8"; transcript_support_level "1"; mgi_id "MGI:1859252"; tag "basic"; ccdsid "CCDS48459.1"; havana_gene "OTTMUSG00000050244.1"; havana_transcript "OTTMUST00000127630.1";
chr1	HAVANA	exon	174527122	174527242	.	+	.	gene_id "ENSMUSG00000028354.14"; transcript_id "ENSMUST00000030039.13"; exon_number "28"; exon_id "ENSMUSE00000592213.2"; gene_type "protein_coding"; gene_name "Fmn2"; transcript_type "protein_coding"; transcript_name "Fmn2-201"; protein_id "ENSMUSP00000030039.8"; transcript_support_level "1"; mgi_id "MGI:1859252"; tag "basic"; ccdsid "CCDS48459.1"; havana_gene "OTTMUSG00000050244.1"; havana_transcript "OTTMUST00000127630.1";
chr1	HAVANA	CDS	174547411	174547503	.	+	.	gene_id "ENSMUSG00000028354.14"; transcript_id "ENSMUST00000030039.13"; exon_number "29"; exon_id "ENSMUSE00001338629.2"; gene_type "protein_coding"; gene_name "Fmn2"; transcript_type "protein_coding"; transcript_name "Fmn2-201"; protein_id "ENSMUSP00000030039.8"; transcript_support_level "1"; mgi_id "MGI:1859252"; tag "basic"; ccdsid "CCDS48459.1"; havana_gene "OTTMUSG00000050244.1"; havana_transcript "OTTMUST00000127630.1";
chr1	HAVANA	exon	174547411	174547503	.	+	.	gene_id "ENSMUSG00000028354.14"; transcript_id "ENSMUST00000030039.13"; exon_number "30"; exon_id "ENSMUSE00001338629.2"; gene_type "protein_coding"; gene_name "Fmn2"; transcript_type "protein_coding"; transcript_name "Fmn2-201"; protein_id "ENSMUSP00000030039.8"; transcript_support_level "1"; mgi_id "MGI:1859252"; tag "basic"; ccdsid "CCDS48459.1"; havana_gene "OTTMUSG00000050244.1"; havana_transcript "OTTMUST00000127630.1";
chr1	HAVANA	CDS	174571821	174571872	.	+	.	gene_id "ENSMUSG00000028354.14"; transcript_id "ENSMUST00000030039.13"; exon_number "31"; exon_id "ENSMUSE00001338966.2"; gene_type "protein_coding"; gene_name "Fmn2"; transcript_type "protein_coding"; transcript_name "Fmn2-201"; protein_id "ENSMUSP00000030039.8"; transcript_support_level "1"; mgi_id "MGI:1859252"; tag "basic"; ccdsid "CCDS48459.1"; havana_gene "OTTMUSG00000050244.1"; havana_transcript "OTTMUST00000127630.1";
chr1	HAVANA	exon	174571821	174571872	.	+	.	gene_id "ENSMUSG00000028354.14"; transcript_id "ENSMUST00000030039.13"; exon_number "32"; exon_id "ENSMUSE00001338966.2"; gene_type "protein_coding"; gene_name "Fmn2"; transcript_type "protein_coding"; transcript_name "Fmn2-201"; protein_id "ENSMUSP00000030039.8"; transcript_support_level "1"; mgi_id "MGI:1859252"; tag "basic"; ccdsid "CCDS48459.1"; havana_gene "OTTMUSG00000050244.1"; havana_transcript "OTTMUST00000127630.1";
chr1	HAVANA	CDS	174618824	174618973	.	+	.	gene_id "ENSMUSG00000028354.14"; transcript_id "ENSMUST00000030039.13"; exon_number "33"; exon_id "ENSMUSE00001344581.2"; gene_type "protein_coding"; gene_name "Fmn2"; transcript_type "protein_coding"; transcript_name "Fmn2-201"; protein_id "ENSMUSP00000030039.8"; transcript_support_level "1"; mgi_id "MGI:1859252"; tag "basic"; ccdsid "CCDS48459.1"; havana_gene "OTTMUSG00000050244.1"; havana_transcript "OTTMUST00000127630.1";
chr1	HAVANA	exon	174618824	174618973	.	+	.	gene_id "ENSMUSG00000028354.14"; transcript_id "ENSMUST00000030039.13"; exon_number "34"; exon_id "ENSMUSE00001344581.2"; gene_type "protein_coding"; gene_name "Fmn2"; transcript_type "protein_coding"; transcript_name "Fmn2-201"; protein_id "ENSMUSP00000030039.8"; transcript_support_level "1"; mgi_id "MGI:1859252"; tag "basic"; ccdsid "CCDS48459.1"; havana_gene "OTTMUSG00000050244.1"; havana_transcript "OTTMUST00000127630.1";
chr1	HAVANA	CDS	174647520	174647601	.	+	.	gene_id "ENSMUSG00000028354.14"; transcript_id "ENSMUST00000030039.13"; exon_number "35"; exon_id "ENSMUSE00001338597.2"; gene_type "protein_coding"; gene_name "Fmn2"; transcript_type "protein_coding"; transcript_name "Fmn2-201"; protein_id "ENSMUSP00000030039.8"; transcript_support_level "1"; mgi_id "MGI:1859252"; tag "basic"; ccdsid "CCDS48459.1"; havana_gene "OTTMUSG00000050244.1"; havana_transcript "OTTMUST00000127630.1";
chr1	HAVANA	exon	174647520	174647601	.	+	.	gene_id "ENSMUSG00000028354.14"; transcript_id "ENSMUST00000030039.13"; exon_number "36"; exon_id "ENSMUSE00001338597.2"; gene_type "protein_coding"; gene_name "Fmn2"; transcript_type "protein_coding"; transcript_name "Fmn2-201"; protein_id "ENSMUSP00000030039.8"; transcript_support_level "1"; mgi_id "MGI:1859252"; tag "basic"; ccdsid "CCDS48459.1"; havana_gene "OTTMUSG00000050244.1"; havana_transcript "OTTMUST00000127630.1";
chr1	HAVANA	CDS	174648785	174648808	.	+	.	gene_id "ENSMUSG00000028354.14"; transcript_id "ENSMUST00000030039.13"; exon_number "37"; exon_id "5825";
chr1	HAVANA	exon	174648785	174650295	.	+	.	gene_id "ENSMUSG00000028354.14"; transcript_id "ENSMUST00000030039.13"; exon_number "38"; exon_id "ENSMUSE00000872880.3"; gene_type "protein_coding"; gene_name "Fmn2"; transcript_type "protein_coding"; transcript_name "Fmn2-201"; protein_id "ENSMUSP00000030039.8"; transcript_support_level "1"; mgi_id "MGI:1859252"; tag "basic"; ccdsid "CCDS48459.1"; havana_gene "OTTMUSG00000050244.1"; havana_transcript "OTTMUST00000127630.1";
chr1	HAVANA	stop_codon	174648809	174648811	.	+	.	gene_id "ENSMUSG00000028354.14"; transcript_id "ENSMUST00000030039.13"; exon_number "39"; exon_id "5826";
chr1	HAVANA	UTR	174648809	174650295	.	+	.	gene_id "ENSMUSG00000028354.14"; transcript_id "ENSMUST00000030039.13"; exon_number "40"; exon_id "5827";
chr1	IsoQuant	transcript	174329347	174410957	.	+	.	gene_id "ENSMUSG00000028354.14"; transcript_id "transcript11434.chr1.nic"; exons "3";
chr1	IsoQuant	exon	174329347	174331157	.	+	.	gene_id "ENSMUSG00000028354.14"; transcript_id "transcript11434.chr1.nic"; exon_number "1"; exon_id "5828";
chr1	IsoQuant	exon	174364611	174364777	.	+	.	gene_id "ENSMUSG00000028354.14"; transcript_id "transcript11434.chr1.nic"; exon_number "2"; exon_id "ENSMUSE00001342177.2";
chr1	IsoQuant	exon	174409482	174410957	.	+	.	gene_id "ENSMUSG00000028354.14"; transcript_id "transcript11434.chr1.nic"; exon_number "3"; exon_id "5829";
chr1	IsoQuant	transcript	174329347	174364986	.	+	.	gene_id "ENSMUSG00000028354.14"; transcript_id "transcript11436.chr1.nic"; exons "2";
chr1	IsoQuant	exon	174329347	174331157	.	+	.	gene_id "ENSMUSG00000028354.14"; transcript_id "transcript11436.chr1.nic"; exon_number "1"; exon_id "chr1.5828";
chr1	IsoQuant	exon	174364611	174364986	.	+	.	gene_id "ENSMUSG00000028354.14"; transcript_id "transcript11436.chr1.nic"; exon_number "2"; exon_id "5830";
chr1	IsoQuant	gene	174471483	174475541	.	-	.	gene_id "novel_gene_chr1_11447"; transcripts "1";
chr1	IsoQuant	transcript	174471483	174475541	.	-	.	gene_id "novel_gene_chr1_11447"; transcript_id "transcript11446.chr1.nnic"; exons "1";
chr1	IsoQuant	exon	174471483	174475541	.	-	.	gene_id "novel_gene_chr1_11447"; transcript_id "transcript11446.chr1.nnic"; exon_number "1"; exon_id "5831";
chr1	IsoQuant	gene	174502130	174504322	.	+	.	gene_id "novel_gene_chr1_11441"; transcripts "1";
chr1	IsoQuant	transcript	174502130	174504322	.	+	.	gene_id "novel_gene_chr1_11441"; transcript_id "transcript11440.chr1.nnic"; exons "1";
chr1	IsoQuant	exon	174502130	174504322	.	+	.	gene_id "novel_gene_chr1_11441"; transcript_id "transcript11440.chr1.nnic"; exon_number "1"; exon_id "5832";
chr1	IsoQuant	gene	174633783	174635296	.	+	.	gene_id "novel_gene_chr1_11443"; transcripts "1";
chr1	IsoQuant	transcript	174633783	174635296	.	+	.	gene_id "novel_gene_chr1_11443"; transcript_id "transcript11442.chr1.nnic"; exons "1";
chr1	IsoQuant	exon	174633783	174635296	.	+	.	gene_id "novel_gene_chr1_11443"; transcript_id "transcript11442.chr1.nnic"; exon_number "1"; exon_id "5833";
chr1	IsoQuant	gene	174642673	174645516	.	+	.	gene_id "novel_gene_chr1_11445"; transcripts "1";
chr1	IsoQuant	transcript	174642673	174645516	.	+	.	gene_id "novel_gene_chr1_11445"; transcript_id "transcript11444.chr1.nnic"; exons "1";
chr1	IsoQuant	exon	174642673	174645516	.	+	.	gene_id "novel_gene_chr1_11445"; transcript_id "transcript11444.chr1.nnic"; exon_number "1"; exon_id "5834";
chr1	HAVANA	gene	174661351	174749385	.	-	.	gene_id "ENSMUSG00000050069.4"; transcripts "1"; gene_type "protein_coding"; gene_name "Grem2"; mgi_id "MGI:1344367"; havana_gene "OTTMUSG00000022494.1";
chr1	HAVANA	transcript	174661351	174749385	.	-	.	gene_id "ENSMUSG00000050069.4"; transcript_id "ENSMUST00000055294.4"; exons "2"; gene_type "protein_coding"; gene_name "Grem2"; transcript_type "protein_coding"; transcript_name "Grem2-201"; protein_id "ENSMUSP00000049640.4"; transcript_support_level "1"; mgi_id "MGI:1344367"; tag "basic"; ccdsid "CCDS15545.1"; havana_gene "OTTMUSG00000022494.1"; havana_transcript "OTTMUST00000053848.1";
chr1	HAVANA	exon	174749139	174749385	.	-	.	gene_id "ENSMUSG00000050069.4"; transcript_id "ENSMUST00000055294.4"; exon_number "1"; exon_id "ENSMUSE00000373331.3"; gene_type "protein_coding"; gene_name "Grem2"; transcript_type "protein_coding"; transcript_name "Grem2-201"; protein_id "ENSMUSP00000049640.4"; transcript_support_level "1"; mgi_id "MGI:1344367"; tag "basic"; ccdsid "CCDS15545.1"; havana_gene "OTTMUSG00000022494.1"; havana_transcript "OTTMUST00000053848.1";
chr1	HAVANA	UTR	174749139	174749385	.	-	.	gene_id "ENSMUSG00000050069.4"; transcript_id "ENSMUST00000055294.4"; exon_number "2"; exon_id "ENSMUSE00000373331.3"; gene_type "protein_coding"; gene_name "Grem2"; transcript_type "protein_coding"; transcript_name "Grem2-201"; protein_id "ENSMUSP00000049640.4"; transcript_support_level "1"; mgi_id "MGI:1344367"; tag "basic"; ccdsid "CCDS15545.1"; havana_gene "OTTMUSG00000022494.1"; havana_transcript "OTTMUST00000053848.1";
chr1	HAVANA	UTR	174664848	174664848	.	-	.	gene_id "ENSMUSG00000050069.4"; transcript_id "ENSMUST00000055294.4"; exon_number "3"; exon_id "5835";
chr1	HAVANA	start_codon	174664845	174664847	.	-	.	gene_id "ENSMUSG00000050069.4"; transcript_id "ENSMUST00000055294.4"; exon_number "4"; exon_id "5836";
chr1	HAVANA	CDS	174664344	174664847	.	-	.	gene_id "ENSMUSG00000050069.4"; transcript_id "ENSMUST00000055294.4"; exon_number "5"; exon_id "5837";
chr1	HAVANA	stop_codon	174664341	174664343	.	-	.	gene_id "ENSMUSG00000050069.4"; transcript_id "ENSMUST00000055294.4"; exon_number "6"; exon_id "5838";
chr1	HAVANA	exon	174661351	174664848	.	-	.	gene_id "ENSMUSG00000050069.4"; transcript_id "ENSMUST00000055294.4"; exon_number "7"; exon_id "ENSMUSE00000370813.5"; gene_type "protein_coding"; gene_name "Grem2"; transcript_type "protein_coding"; transcript_name "Grem2-201"; protein_id "ENSMUSP00000049640.4"; transcript_support_level "1"; mgi_id "MGI:1344367"; tag "basic"; ccdsid "CCDS15545.1"; havana_gene "OTTMUSG00000022494.1"; havana_transcript "OTTMUST00000053848.1";
chr1	HAVANA	UTR	174661351	174664343	.	-	.	gene_id "ENSMUSG00000050069.4"; transcript_id "ENSMUST00000055294.4"; exon_number "8"; exon_id "5839";
chr1	IsoQuant	gene	174744358	174749386	.	-	.	gene_id "novel_gene_chr1_11455"; transcripts "1";
chr1	IsoQuant	transcript	174744358	174749386	.	-	.	gene_id "novel_gene_chr1_11455"; transcript_id "transcript11454.chr1.nnic"; exons "1";
chr1	IsoQuant	exon	174744358	174749386	.	-	.	gene_id "novel_gene_chr1_11455"; transcript_id "transcript11454.chr1.nnic"; exon_number "1"; exon_id "5840";
chr1	HAVANA	gene	174886653	175320066	.	-	.	gene_id "ENSMUSG00000026527.14"; transcripts "4"; gene_type "protein_coding"; gene_name "Rgs7"; mgi_id "MGI:1346089"; havana_gene "OTTMUSG00000050245.1";
chr1	HAVANA	transcript	174886653	175320066	.	-	.	gene_id "ENSMUSG00000026527.14"; transcript_id "ENSMUST00000194555.6"; exons "18"; gene_type "protein_coding"; gene_name "Rgs7"; transcript_type "protein_coding"; transcript_name "Rgs7-206"; protein_id "ENSMUSP00000142180.2"; transcript_support_level "1"; mgi_id "MGI:1346089"; tag "basic"; ccdsid "CCDS78755.1"; havana_gene "OTTMUSG00000050245.1"; havana_transcript "OTTMUST00000127636.1";
chr1	HAVANA	exon	175319827	175320066	.	-	.	gene_id "ENSMUSG00000026527.14"; transcript_id "ENSMUST00000194555.6"; exon_number "1"; exon_id "ENSMUSE00001338612.2"; gene_type "protein_coding"; gene_name "Rgs7"; transcript_type "protein_coding"; transcript_name "Rgs7-206"; protein_id "ENSMUSP00000142180.2"; transcript_support_level "1"; mgi_id "MGI:1346089"; tag "basic"; ccdsid "CCDS78755.1"; havana_gene "OTTMUSG00000050245.1"; havana_transcript "OTTMUST00000127636.1";
chr1	HAVANA	UTR	175319827	175320066	.	-	.	gene_id "ENSMUSG00000026527.14"; transcript_id "ENSMUST00000194555.6"; exon_number "2"; exon_id "ENSMUSE00001338612.2"; gene_type "protein_coding"; gene_name "Rgs7"; transcript_type "protein_coding"; transcript_name "Rgs7-206"; protein_id "ENSMUSP00000142180.2"; transcript_support_level "1"; mgi_id "MGI:1346089"; tag "basic"; ccdsid "CCDS78755.1"; havana_gene "OTTMUSG00000050245.1"; havana_transcript "OTTMUST00000127636.1";
chr1	HAVANA	UTR	175318697	175318742	.	-	.	gene_id "ENSMUSG00000026527.14"; transcript_id "ENSMUST00000194555.6"; exon_number "3"; exon_id "5841";
chr1	HAVANA	start_codon	175318694	175318696	.	-	.	gene_id "ENSMUSG00000026527.14"; transcript_id "ENSMUST00000194555.6"; exon_number "4"; exon_id "5842";
chr1	HAVANA	exon	175318619	175318742	.	-	.	gene_id "ENSMUSG00000026527.14"; transcript_id "ENSMUST00000194555.6"; exon_number "5"; exon_id "ENSMUSE00001344514.2"; gene_type "protein_coding"; gene_name "Rgs7"; transcript_type "protein_coding"; transcript_name "Rgs7-206"; protein_id "ENSMUSP00000142180.2"; transcript_support_level "1"; mgi_id "MGI:1346089"; tag "basic"; ccdsid "CCDS78755.1"; havana_gene "OTTMUSG00000050245.1"; havana_transcript "OTTMUST00000127636.1";
chr1	HAVANA	CDS	175318619	175318696	.	-	.	gene_id "ENSMUSG00000026527.14"; transcript_id "ENSMUST00000194555.6"; exon_number "6"; exon_id "ENSMUSE00000500975.3"; gene_type "protein_coding"; gene_name "Rgs7"; transcript_type "protein_coding"; transcript_name "Rgs7-206"; protein_id "ENSMUSP00000142180.2"; transcript_support_level "1"; mgi_id "MGI:1346089"; tag "basic"; ccdsid "CCDS78755.1"; havana_gene "OTTMUSG00000050245.1"; havana_transcript "OTTMUST00000127636.1";
chr1	HAVANA	exon	175098383	175098479	.	-	.	gene_id "ENSMUSG00000026527.14"; transcript_id "ENSMUST00000194555.6"; exon_number "7"; exon_id "ENSMUSE00000498969.3"; gene_type "protein_coding"; gene_name "Rgs7"; transcript_type "protein_coding"; transcript_name "Rgs7-206"; protein_id "ENSMUSP00000142180.2"; transcript_support_level "1"; mgi_id "MGI:1346089"; tag "basic"; ccdsid "CCDS78755.1"; havana_gene "OTTMUSG00000050245.1"; havana_transcript "OTTMUST00000127636.1";
chr1	HAVANA	CDS	175098383	175098479	.	-	.	gene_id "ENSMUSG00000026527.14"; transcript_id "ENSMUST00000194555.6"; exon_number "8"; exon_id "ENSMUSE00000498969.3"; gene_type "protein_coding"; gene_name "Rgs7"; transcript_type "protein_coding"; transcript_name "Rgs7-206"; protein_id "ENSMUSP00000142180.2"; transcript_support_level "1"; mgi_id "MGI:1346089"; tag "basic"; ccdsid "CCDS78755.1"; havana_gene "OTTMUSG00000050245.1"; havana_transcript "OTTMUST00000127636.1";
chr1	HAVANA	exon	175016743	175016793	.	-	.	gene_id "ENSMUSG00000026527.14"; transcript_id "ENSMUST00000194555.6"; exon_number "9"; exon_id "ENSMUSE00000505410.3"; gene_type "protein_coding"; gene_name "Rgs7"; transcript_type "protein_coding"; transcript_name "Rgs7-206"; protein_id "ENSMUSP00000142180.2"; transcript_support_level "1"; mgi_id "MGI:1346089"; tag "basic"; ccdsid "CCDS78755.1"; havana_gene "OTTMUSG00000050245.1"; havana_transcript "OTTMUST00000127636.1";
chr1	HAVANA	CDS	175016743	175016793	.	-	.	gene_id "ENSMUSG00000026527.14"; transcript_id "ENSMUST00000194555.6"; exon_number "10"; exon_id "ENSMUSE00000505410.3"; gene_type "protein_coding"; gene_name "Rgs7"; transcript_type "protein_coding"; transcript_name "Rgs7-206"; protein_id "ENSMUSP00000142180.2"; transcript_support_level "1"; mgi_id "MGI:1346089"; tag "basic"; ccdsid "CCDS78755.1"; havana_gene "OTTMUSG00000050245.1"; havana_transcript "OTTMUST00000127636.1";
chr1	HAVANA	exon	174980690	174980796	.	-	.	gene_id "ENSMUSG00000026527.14"; transcript_id "ENSMUST00000194555.6"; exon_number "11"; exon_id "ENSMUSE00000434784.4"; gene_type "protein_coding"; gene_name "Rgs7"; transcript_type "protein_coding"; transcript_name "Rgs7-206"; protein_id "ENSMUSP00000142180.2"; transcript_support_level "1"; mgi_id "MGI:1346089"; tag "basic"; ccdsid "CCDS78755.1"; havana_gene "OTTMUSG00000050245.1"; havana_transcript "OTTMUST00000127636.1";
chr1	HAVANA	CDS	174980690	174980796	.	-	.	gene_id "ENSMUSG00000026527.14"; transcript_id "ENSMUST00000194555.6"; exon_number "12"; exon_id "ENSMUSE00000434784.4"; gene_type "protein_coding"; gene_name "Rgs7"; transcript_type "protein_coding"; transcript_name "Rgs7-206"; protein_id "ENSMUSP00000142180.2"; transcript_support_level "1"; mgi_id "MGI:1346089"; tag "basic"; ccdsid "CCDS78755.1"; havana_gene "OTTMUSG00000050245.1"; havana_transcript "OTTMUST00000127636.1";
chr1	HAVANA	exon	174977218	174977269	.	-	.	gene_id "ENSMUSG00000026527.14"; transcript_id "ENSMUST00000194555.6"; exon_number "13"; exon_id "ENSMUSE00000434776.4"; gene_type "protein_coding"; gene_name "Rgs7"; transcript_type "protein_coding"; transcript_name "Rgs7-206"; protein_id "ENSMUSP00000142180.2"; transcript_support_level "1"; mgi_id "MGI:1346089"; tag "basic"; ccdsid "CCDS78755.1"; havana_gene "OTTMUSG00000050245.1"; havana_transcript "OTTMUST00000127636.1";
chr1	HAVANA	CDS	174977218	174977269	.	-	.	gene_id "ENSMUSG00000026527.14"; transcript_id "ENSMUST00000194555.6"; exon_number "14"; exon_id "ENSMUSE00000434776.4"; gene_type "protein_coding"; gene_name "Rgs7"; transcript_type "protein_coding"; transcript_name "Rgs7-206"; protein_id "ENSMUSP00000142180.2"; transcript_support_level "1"; mgi_id "MGI:1346089"; tag "basic"; ccdsid "CCDS78755.1"; havana_gene "OTTMUSG00000050245.1"; havana_transcript "OTTMUST00000127636.1";
chr1	HAVANA	exon	174950497	174950561	.	-	.	gene_id "ENSMUSG00000026527.14"; transcript_id "ENSMUST00000194555.6"; exon_number "15"; exon_id "ENSMUSE00000434768.4"; gene_type "protein_coding"; gene_name "Rgs7"; transcript_type "protein_coding"; transcript_name "Rgs7-206"; protein_id "ENSMUSP00000142180.2"; transcript_support_level "1"; mgi_id "MGI:1346089"; tag "basic"; ccdsid "CCDS78755.1"; havana_gene "OTTMUSG00000050245.1"; havana_transcript "OTTMUST00000127636.1";
chr1	HAVANA	CDS	174950497	174950561	.	-	.	gene_id "ENSMUSG00000026527.14"; transcript_id "ENSMUST00000194555.6"; exon_number "16"; exon_id "ENSMUSE00000434768.4"; gene_type "protein_coding"; gene_name "Rgs7"; transcript_type "protein_coding"; transcript_name "Rgs7-206"; protein_id "ENSMUSP00000142180.2"; transcript_support_level "1"; mgi_id "MGI:1346089"; tag "basic"; ccdsid "CCDS78755.1"; havana_gene "OTTMUSG00000050245.1"; havana_transcript "OTTMUST00000127636.1";
chr1	HAVANA	exon	174949461	174949537	.	-	.	gene_id "ENSMUSG00000026527.14"; transcript_id "ENSMUST00000194555.6"; exon_number "17"; exon_id "ENSMUSE00000535194.2"; gene_type "protein_coding"; gene_name "Rgs7"; transcript_type "protein_coding"; transcript_name "Rgs7-206"; protein_id "ENSMUSP00000142180.2"; transcript_support_level "1"; mgi_id "MGI:1346089"; tag "basic"; ccdsid "CCDS78755.1"; havana_gene "OTTMUSG00000050245.1"; havana_transcript "OTTMUST00000127636.1";
chr1	HAVANA	CDS	174949461	174949537	.	-	.	gene_id "ENSMUSG00000026527.14"; transcript_id "ENSMUST00000194555.6"; exon_number "18"; exon_id "ENSMUSE00000535194.2"; gene_type "protein_coding"; gene_name "Rgs7"; transcript_type "protein_coding"; transcript_name "Rgs7-206"; protein_id "ENSMUSP00000142180.2"; transcript_support_level "1"; mgi_id "MGI:1346089"; tag "basic"; ccdsid "CCDS78755.1"; havana_gene "OTTMUSG00000050245.1"; havana_transcript "OTTMUST00000127636.1";
chr1	HAVANA	exon	174949294	174949375	.	-	.	gene_id "ENSMUSG00000026527.14"; transcript_id "ENSMUST00000194555.6"; exon_number "19"; exon_id "ENSMUSE00000434759.4"; gene_type "protein_coding"; gene_name "Rgs7"; transcript_type "protein_coding"; transcript_name "Rgs7-206"; protein_id "ENSMUSP00000142180.2"; transcript_support_level "1"; mgi_id "MGI:1346089"; tag "basic"; ccdsid "CCDS78755.1"; havana_gene "OTTMUSG00000050245.1"; havana_transcript "OTTMUST00000127636.1";
chr1	HAVANA	CDS	174949294	174949375	.	-	.	gene_id "ENSMUSG00000026527.14"; transcript_id "ENSMUST00000194555.6"; exon_number "20"; exon_id "ENSMUSE00000434759.4"; gene_type "protein_coding"; gene_name "Rgs7"; transcript_type "protein_coding"; transcript_name "Rgs7-206"; protein_id "ENSMUSP00000142180.2"; transcript_support_level "1"; mgi_id "MGI:1346089"; tag "basic"; ccdsid "CCDS78755.1"; havana_gene "OTTMUSG00000050245.1"; havana_transcript "OTTMUST00000127636.1";
chr1	HAVANA	exon	174921370	174921444	.	-	.	gene_id "ENSMUSG00000026527.14"; transcript_id "ENSMUST00000194555.6"; exon_number "21"; exon_id "ENSMUSE00000323486.4"; gene_type "protein_coding"; gene_name "Rgs7"; transcript_type "protein_coding"; transcript_name "Rgs7-206"; protein_id "ENSMUSP00000142180.2"; transcript_support_level "1"; mgi_id "MGI:1346089"; tag "basic"; ccdsid "CCDS78755.1"; havana_gene "OTTMUSG00000050245.1"; havana_transcript "OTTMUST00000127636.1";
chr1	HAVANA	CDS	174921370	174921444	.	-	.	gene_id "ENSMUSG00000026527.14"; transcript_id "ENSMUST00000194555.6"; exon_number "22"; exon_id "ENSMUSE00000323486.4"; gene_type "protein_coding"; gene_name "Rgs7"; transcript_type "protein_coding"; transcript_name "Rgs7-206"; protein_id "ENSMUSP00000142180.2"; transcript_support_level "1"; mgi_id "MGI:1346089"; tag "basic"; ccdsid "CCDS78755.1"; havana_gene "OTTMUSG00000050245.1"; havana_transcript "OTTMUST00000127636.1";
chr1	HAVANA	exon	174918560	174918658	.	-	.	gene_id "ENSMUSG00000026527.14"; transcript_id "ENSMUST00000194555.6"; exon_number "23"; exon_id "ENSMUSE00000160233.4"; gene_type "protein_coding"; gene_name "Rgs7"; transcript_type "protein_coding"; transcript_name "Rgs7-206"; protein_id "ENSMUSP00000142180.2"; transcript_support_level "1"; mgi_id "MGI:1346089"; tag "basic"; ccdsid "CCDS78755.1"; havana_gene "OTTMUSG00000050245.1"; havana_transcript "OTTMUST00000127636.1";
chr1	HAVANA	CDS	174918560	174918658	.	-	.	gene_id "ENSMUSG00000026527.14"; transcript_id "ENSMUST00000194555.6"; exon_number "24"; exon_id "ENSMUSE00000160233.4"; gene_type "protein_coding"; gene_name "Rgs7"; transcript_type "protein_coding"; transcript_name "Rgs7-206"; protein_id "ENSMUSP00000142180.2"; transcript_support_level "1"; mgi_id "MGI:1346089"; tag "basic"; ccdsid "CCDS78755.1"; havana_gene "OTTMUSG00000050245.1"; havana_transcript "OTTMUST00000127636.1";
chr1	HAVANA	exon	174916985	174917046	.	-	.	gene_id "ENSMUSG00000026527.14"; transcript_id "ENSMUST00000194555.6"; exon_number "25"; exon_id "ENSMUSE00000160232.4"; gene_type "protein_coding"; gene_name "Rgs7"; transcript_type "protein_coding"; transcript_name "Rgs7-206"; protein_id "ENSMUSP00000142180.2"; transcript_support_level "1"; mgi_id "MGI:1346089"; tag "basic"; ccdsid "CCDS78755.1"; havana_gene "OTTMUSG00000050245.1"; havana_transcript "OTTMUST00000127636.1";
chr1	HAVANA	CDS	174916985	174917046	.	-	.	gene_id "ENSMUSG00000026527.14"; transcript_id "ENSMUST00000194555.6"; exon_number "26"; exon_id "ENSMUSE00000160232.4"; gene_type "protein_coding"; gene_name "Rgs7"; transcript_type "protein_coding"; transcript_name "Rgs7-206"; protein_id "ENSMUSP00000142180.2"; transcript_support_level "1"; mgi_id "MGI:1346089"; tag "basic"; ccdsid "CCDS78755.1"; havana_gene "OTTMUSG00000050245.1"; havana_transcript "OTTMUST00000127636.1";
chr1	HAVANA	exon	174913682	174913792	.	-	.	gene_id "ENSMUSG00000026527.14"; transcript_id "ENSMUST00000194555.6"; exon_number "27"; exon_id "ENSMUSE00000160228.4"; gene_type "protein_coding"; gene_name "Rgs7"; transcript_type "protein_coding"; transcript_name "Rgs7-206"; protein_id "ENSMUSP00000142180.2"; transcript_support_level "1"; mgi_id "MGI:1346089"; tag "basic"; ccdsid "CCDS78755.1"; havana_gene "OTTMUSG00000050245.1"; havana_transcript "OTTMUST00000127636.1";
chr1	HAVANA	CDS	174913682	174913792	.	-	.	gene_id "ENSMUSG00000026527.14"; transcript_id "ENSMUST00000194555.6"; exon_number "28"; exon_id "ENSMUSE00000160228.4"; gene_type "protein_coding"; gene_name "Rgs7"; transcript_type "protein_coding"; transcript_name "Rgs7-206"; protein_id "ENSMUSP00000142180.2"; transcript_support_level "1"; mgi_id "MGI:1346089"; tag "basic"; ccdsid "CCDS78755.1"; havana_gene "OTTMUSG00000050245.1"; havana_transcript "OTTMUST00000127636.1";
chr1	HAVANA	exon	174911538	174911663	.	-	.	gene_id "ENSMUSG00000026527.14"; transcript_id "ENSMUST00000194555.6"; exon_number "29"; exon_id "ENSMUSE00001037812.2"; gene_type "protein_coding"; gene_name "Rgs7"; transcript_type "protein_coding"; transcript_name "Rgs7-206"; protein_id "ENSMUSP00000142180.2"; transcript_support_level "1"; mgi_id "MGI:1346089"; tag "basic"; ccdsid "CCDS78755.1"; havana_gene "OTTMUSG00000050245.1"; havana_transcript "OTTMUST00000127636.1";
chr1	HAVANA	CDS	174911538	174911663	.	-	.	gene_id "ENSMUSG00000026527.14"; transcript_id "ENSMUST00000194555.6"; exon_number "30"; exon_id "ENSMUSE00001037812.2"; gene_type "protein_coding"; gene_name "Rgs7"; transcript_type "protein_coding"; transcript_name "Rgs7-206"; protein_id "ENSMUSP00000142180.2"; transcript_support_level "1"; mgi_id "MGI:1346089"; tag "basic"; ccdsid "CCDS78755.1"; havana_gene "OTTMUSG00000050245.1"; havana_transcript "OTTMUST00000127636.1";
chr1	HAVANA	exon	174906971	174907157	.	-	.	gene_id "ENSMUSG00000026527.14"; transcript_id "ENSMUST00000194555.6"; exon_number "31"; exon_id "ENSMUSE00000160225.2"; gene_type "protein_coding"; gene_name "Rgs7"; transcript_type "protein_coding"; transcript_name "Rgs7-206"; protein_id "ENSMUSP00000142180.2"; transcript_support_level "1"; mgi_id "MGI:1346089"; tag "basic"; ccdsid "CCDS78755.1"; havana_gene "OTTMUSG00000050245.1"; havana_transcript "OTTMUST00000127636.1";
chr1	HAVANA	CDS	174906971	174907157	.	-	.	gene_id "ENSMUSG00000026527.14"; transcript_id "ENSMUST00000194555.6"; exon_number "32"; exon_id "ENSMUSE00000160225.2"; gene_type "protein_coding"; gene_name "Rgs7"; transcript_type "protein_coding"; transcript_name "Rgs7-206"; protein_id "ENSMUSP00000142180.2"; transcript_support_level "1"; mgi_id "MGI:1346089"; tag "basic"; ccdsid "CCDS78755.1"; havana_gene "OTTMUSG00000050245.1"; havana_transcript "OTTMUST00000127636.1";
chr1	HAVANA	exon	174905755	174905844	.	-	.	gene_id "ENSMUSG00000026527.14"; transcript_id "ENSMUST00000194555.6"; exon_number "33"; exon_id "ENSMUSE00000535186.2"; gene_type "protein_coding"; gene_name "Rgs7"; transcript_type "protein_coding"; transcript_name "Rgs7-206"; protein_id "ENSMUSP00000142180.2"; transcript_support_level "1"; mgi_id "MGI:1346089"; tag "basic"; ccdsid "CCDS78755.1"; havana_gene "OTTMUSG00000050245.1"; havana_transcript "OTTMUST00000127636.1";
chr1	HAVANA	CDS	174905755	174905844	.	-	.	gene_id "ENSMUSG00000026527.14"; transcript_id "ENSMUST00000194555.6"; exon_number "34"; exon_id "ENSMUSE00000535186.2"; gene_type "protein_coding"; gene_name "Rgs7"; transcript_type "protein_coding"; transcript_name "Rgs7-206"; protein_id "ENSMUSP00000142180.2"; transcript_support_level "1"; mgi_id "MGI:1346089"; tag "basic"; ccdsid "CCDS78755.1"; havana_gene "OTTMUSG00000050245.1"; havana_transcript "OTTMUST00000127636.1";
chr1	HAVANA	CDS	174894210	174894260	.	-	.	gene_id "ENSMUSG00000026527.14"; transcript_id "ENSMUST00000194555.6"; exon_number "35"; exon_id "5843";
chr1	HAVANA	stop_codon	174894207	174894209	.	-	.	gene_id "ENSMUSG00000026527.14"; transcript_id "ENSMUST00000194555.6"; exon_number "36"; exon_id "5844";
chr1	HAVANA	exon	174894183	174894260	.	-	.	gene_id "ENSMUSG00000026527.14"; transcript_id "ENSMUST00000194555.6"; exon_number "37"; exon_id "ENSMUSE00001344888.2"; gene_type "protein_coding"; gene_name "Rgs7"; transcript_type "protein_coding"; transcript_name "Rgs7-206"; protein_id "ENSMUSP00000142180.2"; transcript_support_level "1"; mgi_id "MGI:1346089"; tag "basic"; ccdsid "CCDS78755.1"; havana_gene "OTTMUSG00000050245.1"; havana_transcript "OTTMUST00000127636.1";
chr1	HAVANA	UTR	174894183	174894209	.	-	.	gene_id "ENSMUSG00000026527.14"; transcript_id "ENSMUST00000194555.6"; exon_number "38"; exon_id "5845";
chr1	HAVANA	exon	174886653	174887360	.	-	.	gene_id "ENSMUSG00000026527.14"; transcript_id "ENSMUST00000194555.6"; exon_number "39"; exon_id "ENSMUSE00001340697.2"; gene_type "protein_coding"; gene_name "Rgs7"; transcript_type "protein_coding"; transcript_name "Rgs7-206"; protein_id "ENSMUSP00000142180.2"; transcript_support_level "1"; mgi_id "MGI:1346089"; tag "basic"; ccdsid "CCDS78755.1"; havana_gene "OTTMUSG00000050245.1"; havana_transcript "OTTMUST00000127636.1";
chr1	HAVANA	UTR	174886653	174887360	.	-	.	gene_id "ENSMUSG00000026527.14"; transcript_id "ENSMUST00000194555.6"; exon_number "40"; exon_id "ENSMUSE00001340697.2"; gene_type "protein_coding"; gene_name "Rgs7"; transcript_type "protein_coding"; transcript_name "Rgs7-206"; protein_id "ENSMUSP00000142180.2"; transcript_support_level "1"; mgi_id "MGI:1346089"; tag "basic"; ccdsid "CCDS78755.1"; havana_gene "OTTMUSG00000050245.1"; havana_transcript "OTTMUST00000127636.1";
chr1	HAVANA	transcript	174886654	175319842	.	-	.	gene_id "ENSMUSG00000026527.14"; transcript_id "ENSMUST00000195324.6"; exons "18"; gene_type "protein_coding"; gene_name "Rgs7"; transcript_type "protein_coding"; transcript_name "Rgs7-207"; protein_id "ENSMUSP00000141380.2"; transcript_support_level "5"; mgi_id "MGI:1346089"; tag "basic"; ccdsid "CCDS83644.1"; havana_gene "OTTMUSG00000050245.1"; havana_transcript "OTTMUST00000127637.1";
chr1	HAVANA	exon	175319827	175319842	.	-	.	gene_id "ENSMUSG00000026527.14"; transcript_id "ENSMUST00000195324.6"; exon_number "1"; exon_id "ENSMUSE00001470934.2"; gene_type "protein_coding"; gene_name "Rgs7"; transcript_type "protein_coding"; transcript_name "Rgs7-207"; protein_id "ENSMUSP00000141380.2"; transcript_support_level "5"; mgi_id "MGI:1346089"; tag "basic"; ccdsid "CCDS83644.1"; havana_gene "OTTMUSG00000050245.1"; havana_transcript "OTTMUST00000127637.1";
chr1	HAVANA	UTR	175319827	175319842	.	-	.	gene_id "ENSMUSG00000026527.14"; transcript_id "ENSMUST00000195324.6"; exon_number "2"; exon_id "ENSMUSE00001470934.2"; gene_type "protein_coding"; gene_name "Rgs7"; transcript_type "protein_coding"; transcript_name "Rgs7-207"; protein_id "ENSMUSP00000141380.2"; transcript_support_level "5"; mgi_id "MGI:1346089"; tag "basic"; ccdsid "CCDS83644.1"; havana_gene "OTTMUSG00000050245.1"; havana_transcript "OTTMUST00000127637.1";
chr1	HAVANA	UTR	175318697	175318742	.	-	.	gene_id "ENSMUSG00000026527.14"; transcript_id "ENSMUST00000195324.6"; exon_number "3"; exon_id "chr1.5841";
chr1	HAVANA	start_codon	175318694	175318696	.	-	.	gene_id "ENSMUSG00000026527.14"; transcript_id "ENSMUST00000195324.6"; exon_number "4"; exon_id "chr1.5842";
chr1	HAVANA	exon	175318619	175318742	.	-	.	gene_id "ENSMUSG00000026527.14"; transcript_id "ENSMUST00000195324.6"; exon_number "5"; exon_id "ENSMUSE00001344514.2"; gene_type "protein_coding"; gene_name "Rgs7"; transcript_type "protein_coding"; transcript_name "Rgs7-207"; protein_id "ENSMUSP00000141380.2"; transcript_support_level "5"; mgi_id "MGI:1346089"; tag "basic"; ccdsid "CCDS83644.1"; havana_gene "OTTMUSG00000050245.1"; havana_transcript "OTTMUST00000127637.1";
chr1	HAVANA	CDS	175318619	175318696	.	-	.	gene_id "ENSMUSG00000026527.14"; transcript_id "ENSMUST00000195324.6"; exon_number "6"; exon_id "ENSMUSE00000500975.3"; gene_type "protein_coding"; gene_name "Rgs7"; transcript_type "protein_coding"; transcript_name "Rgs7-207"; protein_id "ENSMUSP00000141380.2"; transcript_support_level "5"; mgi_id "MGI:1346089"; tag "basic"; ccdsid "CCDS83644.1"; havana_gene "OTTMUSG00000050245.1"; havana_transcript "OTTMUST00000127637.1";
chr1	HAVANA	exon	175098383	175098479	.	-	.	gene_id "ENSMUSG00000026527.14"; transcript_id "ENSMUST00000195324.6"; exon_number "7"; exon_id "ENSMUSE00000498969.3"; gene_type "protein_coding"; gene_name "Rgs7"; transcript_type "protein_coding"; transcript_name "Rgs7-207"; protein_id "ENSMUSP00000141380.2"; transcript_support_level "5"; mgi_id "MGI:1346089"; tag "basic"; ccdsid "CCDS83644.1"; havana_gene "OTTMUSG00000050245.1"; havana_transcript "OTTMUST00000127637.1";
chr1	HAVANA	CDS	175098383	175098479	.	-	.	gene_id "ENSMUSG00000026527.14"; transcript_id "ENSMUST00000195324.6"; exon_number "8"; exon_id "ENSMUSE00000498969.3"; gene_type "protein_coding"; gene_name "Rgs7"; transcript_type "protein_coding"; transcript_name "Rgs7-207"; protein_id "ENSMUSP00000141380.2"; transcript_support_level "5"; mgi_id "MGI:1346089"; tag "basic"; ccdsid "CCDS83644.1"; havana_gene "OTTMUSG00000050245.1"; havana_transcript "OTTMUST00000127637.1";
chr1	HAVANA	exon	175016743	175016793	.	-	.	gene_id "ENSMUSG00000026527.14"; transcript_id "ENSMUST00000195324.6"; exon_number "9"; exon_id "ENSMUSE00000505410.3"; gene_type "protein_coding"; gene_name "Rgs7"; transcript_type "protein_coding"; transcript_name "Rgs7-207"; protein_id "ENSMUSP00000141380.2"; transcript_support_level "5"; mgi_id "MGI:1346089"; tag "basic"; ccdsid "CCDS83644.1"; havana_gene "OTTMUSG00000050245.1"; havana_transcript "OTTMUST00000127637.1";
chr1	HAVANA	CDS	175016743	175016793	.	-	.	gene_id "ENSMUSG00000026527.14"; transcript_id "ENSMUST00000195324.6"; exon_number "10"; exon_id "ENSMUSE00000505410.3"; gene_type "protein_coding"; gene_name "Rgs7"; transcript_type "protein_coding"; transcript_name "Rgs7-207"; protein_id "ENSMUSP00000141380.2"; transcript_support_level "5"; mgi_id "MGI:1346089"; tag "basic"; ccdsid "CCDS83644.1"; havana_gene "OTTMUSG00000050245.1"; havana_transcript "OTTMUST00000127637.1";
chr1	HAVANA	exon	174980690	174980796	.	-	.	gene_id "ENSMUSG00000026527.14"; transcript_id "ENSMUST00000195324.6"; exon_number "11"; exon_id "ENSMUSE00000434784.4"; gene_type "protein_coding"; gene_name "Rgs7"; transcript_type "protein_coding"; transcript_name "Rgs7-207"; protein_id "ENSMUSP00000141380.2"; transcript_support_level "5"; mgi_id "MGI:1346089"; tag "basic"; ccdsid "CCDS83644.1"; havana_gene "OTTMUSG00000050245.1"; havana_transcript "OTTMUST00000127637.1";
chr1	HAVANA	CDS	174980690	174980796	.	-	.	gene_id "ENSMUSG00000026527.14"; transcript_id "ENSMUST00000195324.6"; exon_number "12"; exon_id "ENSMUSE00000434784.4"; gene_type "protein_coding"; gene_name "Rgs7"; transcript_type "protein_coding"; transcript_name "Rgs7-207"; protein_id "ENSMUSP00000141380.2"; transcript_support_level "5"; mgi_id "MGI:1346089"; tag "basic"; ccdsid "CCDS83644.1"; havana_gene "OTTMUSG00000050245.1"; havana_transcript "OTTMUST00000127637.1";
chr1	HAVANA	exon	174977218	174977269	.	-	.	gene_id "ENSMUSG00000026527.14"; transcript_id "ENSMUST00000195324.6"; exon_number "13"; exon_id "ENSMUSE00000434776.4"; gene_type "protein_coding"; gene_name "Rgs7"; transcript_type "protein_coding"; transcript_name "Rgs7-207"; protein_id "ENSMUSP00000141380.2"; transcript_support_level "5"; mgi_id "MGI:1346089"; tag "basic"; ccdsid "CCDS83644.1"; havana_gene "OTTMUSG00000050245.1"; havana_transcript "OTTMUST00000127637.1";
chr1	HAVANA	CDS	174977218	174977269	.	-	.	gene_id "ENSMUSG00000026527.14"; transcript_id "ENSMUST00000195324.6"; exon_number "14"; exon_id "ENSMUSE00000434776.4"; gene_type "protein_coding"; gene_name "Rgs7"; transcript_type "protein_coding"; transcript_name "Rgs7-207"; protein_id "ENSMUSP00000141380.2"; transcript_support_level "5"; mgi_id "MGI:1346089"; tag "basic"; ccdsid "CCDS83644.1"; havana_gene "OTTMUSG00000050245.1"; havana_transcript "OTTMUST00000127637.1";
chr1	HAVANA	exon	174950497	174950561	.	-	.	gene_id "ENSMUSG00000026527.14"; transcript_id "ENSMUST00000195324.6"; exon_number "15"; exon_id "ENSMUSE00000434768.4"; gene_type "protein_coding"; gene_name "Rgs7"; transcript_type "protein_coding"; transcript_name "Rgs7-207"; protein_id "ENSMUSP00000141380.2"; transcript_support_level "5"; mgi_id "MGI:1346089"; tag "basic"; ccdsid "CCDS83644.1"; havana_gene "OTTMUSG00000050245.1"; havana_transcript "OTTMUST00000127637.1";
chr1	HAVANA	CDS	174950497	174950561	.	-	.	gene_id "ENSMUSG00000026527.14"; transcript_id "ENSMUST00000195324.6"; exon_number "16"; exon_id "ENSMUSE00000434768.4"; gene_type "protein_coding"; gene_name "Rgs7"; transcript_type "protein_coding"; transcript_name "Rgs7-207"; protein_id "ENSMUSP00000141380.2"; transcript_support_level "5"; mgi_id "MGI:1346089"; tag "basic"; ccdsid "CCDS83644.1"; havana_gene "OTTMUSG00000050245.1"; havana_transcript "OTTMUST00000127637.1";
chr1	HAVANA	exon	174949461	174949537	.	-	.	gene_id "ENSMUSG00000026527.14"; transcript_id "ENSMUST00000195324.6"; exon_number "17"; exon_id "ENSMUSE00000535194.2"; gene_type "protein_coding"; gene_name "Rgs7"; transcript_type "protein_coding"; transcript_name "Rgs7-207"; protein_id "ENSMUSP00000141380.2"; transcript_support_level "5"; mgi_id "MGI:1346089"; tag "basic"; ccdsid "CCDS83644.1"; havana_gene "OTTMUSG00000050245.1"; havana_transcript "OTTMUST00000127637.1";
chr1	HAVANA	CDS	174949461	174949537	.	-	.	gene_id "ENSMUSG00000026527.14"; transcript_id "ENSMUST00000195324.6"; exon_number "18"; exon_id "ENSMUSE00000535194.2"; gene_type "protein_coding"; gene_name "Rgs7"; transcript_type "protein_coding"; transcript_name "Rgs7-207"; protein_id "ENSMUSP00000141380.2"; transcript_support_level "5"; mgi_id "MGI:1346089"; tag "basic"; ccdsid "CCDS83644.1"; havana_gene "OTTMUSG00000050245.1"; havana_transcript "OTTMUST00000127637.1";
chr1	HAVANA	exon	174949294	174949375	.	-	.	gene_id "ENSMUSG00000026527.14"; transcript_id "ENSMUST00000195324.6"; exon_number "19"; exon_id "ENSMUSE00000434759.4"; gene_type "protein_coding"; gene_name "Rgs7"; transcript_type "protein_coding"; transcript_name "Rgs7-207"; protein_id "ENSMUSP00000141380.2"; transcript_support_level "5"; mgi_id "MGI:1346089"; tag "basic"; ccdsid "CCDS83644.1"; havana_gene "OTTMUSG00000050245.1"; havana_transcript "OTTMUST00000127637.1";
chr1	HAVANA	CDS	174949294	174949375	.	-	.	gene_id "ENSMUSG00000026527.14"; transcript_id "ENSMUST00000195324.6"; exon_number "20"; exon_id "ENSMUSE00000434759.4"; gene_type "protein_coding"; gene_name "Rgs7"; transcript_type "protein_coding"; transcript_name "Rgs7-207"; protein_id "ENSMUSP00000141380.2"; transcript_support_level "5"; mgi_id "MGI:1346089"; tag "basic"; ccdsid "CCDS83644.1"; havana_gene "OTTMUSG00000050245.1"; havana_transcript "OTTMUST00000127637.1";
chr1	HAVANA	exon	174921370	174921444	.	-	.	gene_id "ENSMUSG00000026527.14"; transcript_id "ENSMUST00000195324.6"; exon_number "21"; exon_id "ENSMUSE00000323486.4"; gene_type "protein_coding"; gene_name "Rgs7"; transcript_type "protein_coding"; transcript_name "Rgs7-207"; protein_id "ENSMUSP00000141380.2"; transcript_support_level "5"; mgi_id "MGI:1346089"; tag "basic"; ccdsid "CCDS83644.1"; havana_gene "OTTMUSG00000050245.1"; havana_transcript "OTTMUST00000127637.1";
chr1	HAVANA	CDS	174921370	174921444	.	-	.	gene_id "ENSMUSG00000026527.14"; transcript_id "ENSMUST00000195324.6"; exon_number "22"; exon_id "ENSMUSE00000323486.4"; gene_type "protein_coding"; gene_name "Rgs7"; transcript_type "protein_coding"; transcript_name "Rgs7-207"; protein_id "ENSMUSP00000141380.2"; transcript_support_level "5"; mgi_id "MGI:1346089"; tag "basic"; ccdsid "CCDS83644.1"; havana_gene "OTTMUSG00000050245.1"; havana_transcript "OTTMUST00000127637.1";
chr1	HAVANA	exon	174918560	174918658	.	-	.	gene_id "ENSMUSG00000026527.14"; transcript_id "ENSMUST00000195324.6"; exon_number "23"; exon_id "ENSMUSE00000160233.4"; gene_type "protein_coding"; gene_name "Rgs7"; transcript_type "protein_coding"; transcript_name "Rgs7-207"; protein_id "ENSMUSP00000141380.2"; transcript_support_level "5"; mgi_id "MGI:1346089"; tag "basic"; ccdsid "CCDS83644.1"; havana_gene "OTTMUSG00000050245.1"; havana_transcript "OTTMUST00000127637.1";
chr1	HAVANA	CDS	174918560	174918658	.	-	.	gene_id "ENSMUSG00000026527.14"; transcript_id "ENSMUST00000195324.6"; exon_number "24"; exon_id "ENSMUSE00000160233.4"; gene_type "protein_coding"; gene_name "Rgs7"; transcript_type "protein_coding"; transcript_name "Rgs7-207"; protein_id "ENSMUSP00000141380.2"; transcript_support_level "5"; mgi_id "MGI:1346089"; tag "basic"; ccdsid "CCDS83644.1"; havana_gene "OTTMUSG00000050245.1"; havana_transcript "OTTMUST00000127637.1";
chr1	HAVANA	exon	174916985	174917046	.	-	.	gene_id "ENSMUSG00000026527.14"; transcript_id "ENSMUST00000195324.6"; exon_number "25"; exon_id "ENSMUSE00000160232.4"; gene_type "protein_coding"; gene_name "Rgs7"; transcript_type "protein_coding"; transcript_name "Rgs7-207"; protein_id "ENSMUSP00000141380.2"; transcript_support_level "5"; mgi_id "MGI:1346089"; tag "basic"; ccdsid "CCDS83644.1"; havana_gene "OTTMUSG00000050245.1"; havana_transcript "OTTMUST00000127637.1";
chr1	HAVANA	CDS	174916985	174917046	.	-	.	gene_id "ENSMUSG00000026527.14"; transcript_id "ENSMUST00000195324.6"; exon_number "26"; exon_id "ENSMUSE00000160232.4"; gene_type "protein_coding"; gene_name "Rgs7"; transcript_type "protein_coding"; transcript_name "Rgs7-207"; protein_id "ENSMUSP00000141380.2"; transcript_support_level "5"; mgi_id "MGI:1346089"; tag "basic"; ccdsid "CCDS83644.1"; havana_gene "OTTMUSG00000050245.1"; havana_transcript "OTTMUST00000127637.1";
chr1	HAVANA	exon	174913682	174913792	.	-	.	gene_id "ENSMUSG00000026527.14"; transcript_id "ENSMUST00000195324.6"; exon_number "27"; exon_id "ENSMUSE00000160228.4"; gene_type "protein_coding"; gene_name "Rgs7"; transcript_type "protein_coding"; transcript_name "Rgs7-207"; protein_id "ENSMUSP00000141380.2"; transcript_support_level "5"; mgi_id "MGI:1346089"; tag "basic"; ccdsid "CCDS83644.1"; havana_gene "OTTMUSG00000050245.1"; havana_transcript "OTTMUST00000127637.1";
chr1	HAVANA	CDS	174913682	174913792	.	-	.	gene_id "ENSMUSG00000026527.14"; transcript_id "ENSMUST00000195324.6"; exon_number "28"; exon_id "ENSMUSE00000160228.4"; gene_type "protein_coding"; gene_name "Rgs7"; transcript_type "protein_coding"; transcript_name "Rgs7-207"; protein_id "ENSMUSP00000141380.2"; transcript_support_level "5"; mgi_id "MGI:1346089"; tag "basic"; ccdsid "CCDS83644.1"; havana_gene "OTTMUSG00000050245.1"; havana_transcript "OTTMUST00000127637.1";
chr1	HAVANA	exon	174911538	174911663	.	-	.	gene_id "ENSMUSG00000026527.14"; transcript_id "ENSMUST00000195324.6"; exon_number "29"; exon_id "ENSMUSE00001037812.2"; gene_type "protein_coding"; gene_name "Rgs7"; transcript_type "protein_coding"; transcript_name "Rgs7-207"; protein_id "ENSMUSP00000141380.2"; transcript_support_level "5"; mgi_id "MGI:1346089"; tag "basic"; ccdsid "CCDS83644.1"; havana_gene "OTTMUSG00000050245.1"; havana_transcript "OTTMUST00000127637.1";
chr1	HAVANA	CDS	174911538	174911663	.	-	.	gene_id "ENSMUSG00000026527.14"; transcript_id "ENSMUST00000195324.6"; exon_number "30"; exon_id "ENSMUSE00001037812.2"; gene_type "protein_coding"; gene_name "Rgs7"; transcript_type "protein_coding"; transcript_name "Rgs7-207"; protein_id "ENSMUSP00000141380.2"; transcript_support_level "5"; mgi_id "MGI:1346089"; tag "basic"; ccdsid "CCDS83644.1"; havana_gene "OTTMUSG00000050245.1"; havana_transcript "OTTMUST00000127637.1";
chr1	HAVANA	exon	174906971	174907157	.	-	.	gene_id "ENSMUSG00000026527.14"; transcript_id "ENSMUST00000195324.6"; exon_number "31"; exon_id "ENSMUSE00000160225.2"; gene_type "protein_coding"; gene_name "Rgs7"; transcript_type "protein_coding"; transcript_name "Rgs7-207"; protein_id "ENSMUSP00000141380.2"; transcript_support_level "5"; mgi_id "MGI:1346089"; tag "basic"; ccdsid "CCDS83644.1"; havana_gene "OTTMUSG00000050245.1"; havana_transcript "OTTMUST00000127637.1";
chr1	HAVANA	CDS	174906971	174907157	.	-	.	gene_id "ENSMUSG00000026527.14"; transcript_id "ENSMUST00000195324.6"; exon_number "32"; exon_id "ENSMUSE00000160225.2"; gene_type "protein_coding"; gene_name "Rgs7"; transcript_type "protein_coding"; transcript_name "Rgs7-207"; protein_id "ENSMUSP00000141380.2"; transcript_support_level "5"; mgi_id "MGI:1346089"; tag "basic"; ccdsid "CCDS83644.1"; havana_gene "OTTMUSG00000050245.1"; havana_transcript "OTTMUST00000127637.1";
chr1	HAVANA	exon	174905755	174905844	.	-	.	gene_id "ENSMUSG00000026527.14"; transcript_id "ENSMUST00000195324.6"; exon_number "33"; exon_id "ENSMUSE00000535186.2"; gene_type "protein_coding"; gene_name "Rgs7"; transcript_type "protein_coding"; transcript_name "Rgs7-207"; protein_id "ENSMUSP00000141380.2"; transcript_support_level "5"; mgi_id "MGI:1346089"; tag "basic"; ccdsid "CCDS83644.1"; havana_gene "OTTMUSG00000050245.1"; havana_transcript "OTTMUST00000127637.1";
chr1	HAVANA	CDS	174905755	174905844	.	-	.	gene_id "ENSMUSG00000026527.14"; transcript_id "ENSMUST00000195324.6"; exon_number "34"; exon_id "ENSMUSE00000535186.2"; gene_type "protein_coding"; gene_name "Rgs7"; transcript_type "protein_coding"; transcript_name "Rgs7-207"; protein_id "ENSMUSP00000141380.2"; transcript_support_level "5"; mgi_id "MGI:1346089"; tag "basic"; ccdsid "CCDS83644.1"; havana_gene "OTTMUSG00000050245.1"; havana_transcript "OTTMUST00000127637.1";
chr1	HAVANA	CDS	174903592	174903663	.	-	.	gene_id "ENSMUSG00000026527.14"; transcript_id "ENSMUST00000195324.6"; exon_number "35"; exon_id "5846";
chr1	HAVANA	stop_codon	174903589	174903591	.	-	.	gene_id "ENSMUSG00000026527.14"; transcript_id "ENSMUST00000195324.6"; exon_number "36"; exon_id "5847";
chr1	HAVANA	exon	174903583	174903663	.	-	.	gene_id "ENSMUSG00000026527.14"; transcript_id "ENSMUST00000195324.6"; exon_number "37"; exon_id "ENSMUSE00001341077.2"; gene_type "protein_coding"; gene_name "Rgs7"; transcript_type "protein_coding"; transcript_name "Rgs7-207"; protein_id "ENSMUSP00000141380.2"; transcript_support_level "5"; mgi_id "MGI:1346089"; tag "basic"; ccdsid "CCDS83644.1"; havana_gene "OTTMUSG00000050245.1"; havana_transcript "OTTMUST00000127637.1";
chr1	HAVANA	UTR	174903583	174903591	.	-	.	gene_id "ENSMUSG00000026527.14"; transcript_id "ENSMUST00000195324.6"; exon_number "38"; exon_id "5848";
chr1	HAVANA	exon	174886654	174887360	.	-	.	gene_id "ENSMUSG00000026527.14"; transcript_id "ENSMUST00000195324.6"; exon_number "39"; exon_id "ENSMUSE00001340351.2"; gene_type "protein_coding"; gene_name "Rgs7"; transcript_type "protein_coding"; transcript_name "Rgs7-207"; protein_id "ENSMUSP00000141380.2"; transcript_support_level "5"; mgi_id "MGI:1346089"; tag "basic"; ccdsid "CCDS83644.1"; havana_gene "OTTMUSG00000050245.1"; havana_transcript "OTTMUST00000127637.1";
chr1	HAVANA	UTR	174886654	174887360	.	-	.	gene_id "ENSMUSG00000026527.14"; transcript_id "ENSMUST00000195324.6"; exon_number "40"; exon_id "ENSMUSE00001340351.2"; gene_type "protein_coding"; gene_name "Rgs7"; transcript_type "protein_coding"; transcript_name "Rgs7-207"; protein_id "ENSMUSP00000141380.2"; transcript_support_level "5"; mgi_id "MGI:1346089"; tag "basic"; ccdsid "CCDS83644.1"; havana_gene "OTTMUSG00000050245.1"; havana_transcript "OTTMUST00000127637.1";
chr1	IsoQuant	transcript	174886654	175098481	.	-	.	gene_id "ENSMUSG00000026527.14"; transcript_id "transcript11462.chr1.nnic"; exons "15";
chr1	IsoQuant	exon	175098383	175098481	.	-	.	gene_id "ENSMUSG00000026527.14"; transcript_id "transcript11462.chr1.nnic"; exon_number "1"; exon_id "5849";
chr1	IsoQuant	exon	175016743	175016793	.	-	.	gene_id "ENSMUSG00000026527.14"; transcript_id "transcript11462.chr1.nnic"; exon_number "2"; exon_id "ENSMUSE00000505410.3";
chr1	IsoQuant	exon	174980690	174980736	.	-	.	gene_id "ENSMUSG00000026527.14"; transcript_id "transcript11462.chr1.nnic"; exon_number "3"; exon_id "5850";
chr1	IsoQuant	exon	174977218	174977269	.	-	.	gene_id "ENSMUSG00000026527.14"; transcript_id "transcript11462.chr1.nnic"; exon_number "4"; exon_id "ENSMUSE00000434776.4";
chr1	IsoQuant	exon	174950497	174950561	.	-	.	gene_id "ENSMUSG00000026527.14"; transcript_id "transcript11462.chr1.nnic"; exon_number "5"; exon_id "ENSMUSE00000434768.4";
chr1	IsoQuant	exon	174949461	174949537	.	-	.	gene_id "ENSMUSG00000026527.14"; transcript_id "transcript11462.chr1.nnic"; exon_number "6"; exon_id "ENSMUSE00000535194.2";
chr1	IsoQuant	exon	174949294	174949375	.	-	.	gene_id "ENSMUSG00000026527.14"; transcript_id "transcript11462.chr1.nnic"; exon_number "7"; exon_id "ENSMUSE00000434759.4";
chr1	IsoQuant	exon	174921370	174921444	.	-	.	gene_id "ENSMUSG00000026527.14"; transcript_id "transcript11462.chr1.nnic"; exon_number "8"; exon_id "ENSMUSE00000323486.4";
chr1	IsoQuant	exon	174918560	174918658	.	-	.	gene_id "ENSMUSG00000026527.14"; transcript_id "transcript11462.chr1.nnic"; exon_number "9"; exon_id "ENSMUSE00000160233.4";
chr1	IsoQuant	exon	174916985	174917046	.	-	.	gene_id "ENSMUSG00000026527.14"; transcript_id "transcript11462.chr1.nnic"; exon_number "10"; exon_id "ENSMUSE00000160232.4";
chr1	IsoQuant	exon	174913682	174913792	.	-	.	gene_id "ENSMUSG00000026527.14"; transcript_id "transcript11462.chr1.nnic"; exon_number "11"; exon_id "ENSMUSE00000160228.4";
chr1	IsoQuant	exon	174911538	174911663	.	-	.	gene_id "ENSMUSG00000026527.14"; transcript_id "transcript11462.chr1.nnic"; exon_number "12"; exon_id "ENSMUSE00001037812.2";
chr1	IsoQuant	exon	174906971	174907157	.	-	.	gene_id "ENSMUSG00000026527.14"; transcript_id "transcript11462.chr1.nnic"; exon_number "13"; exon_id "ENSMUSE00000160225.2";
chr1	IsoQuant	exon	174905755	174905844	.	-	.	gene_id "ENSMUSG00000026527.14"; transcript_id "transcript11462.chr1.nnic"; exon_number "14"; exon_id "ENSMUSE00000535186.2";
chr1	IsoQuant	exon	174886654	174887360	.	-	.	gene_id "ENSMUSG00000026527.14"; transcript_id "transcript11462.chr1.nnic"; exon_number "15"; exon_id "ENSMUSE00001340351.2";
chr1	IsoQuant	transcript	174886654	175098481	.	-	.	gene_id "ENSMUSG00000026527.14"; transcript_id "transcript11463.chr1.nic"; exons "15";
chr1	IsoQuant	exon	175098383	175098481	.	-	.	gene_id "ENSMUSG00000026527.14"; transcript_id "transcript11463.chr1.nic"; exon_number "1"; exon_id "chr1.5849";
chr1	IsoQuant	exon	175016743	175016793	.	-	.	gene_id "ENSMUSG00000026527.14"; transcript_id "transcript11463.chr1.nic"; exon_number "2"; exon_id "ENSMUSE00000505410.3";
chr1	IsoQuant	exon	174980690	174980796	.	-	.	gene_id "ENSMUSG00000026527.14"; transcript_id "transcript11463.chr1.nic"; exon_number "3"; exon_id "ENSMUSE00000434784.4";
chr1	IsoQuant	exon	174977218	174977269	.	-	.	gene_id "ENSMUSG00000026527.14"; transcript_id "transcript11463.chr1.nic"; exon_number "4"; exon_id "ENSMUSE00000434776.4";
chr1	IsoQuant	exon	174950497	174950561	.	-	.	gene_id "ENSMUSG00000026527.14"; transcript_id "transcript11463.chr1.nic"; exon_number "5"; exon_id "ENSMUSE00000434768.4";
chr1	IsoQuant	exon	174949461	174949537	.	-	.	gene_id "ENSMUSG00000026527.14"; transcript_id "transcript11463.chr1.nic"; exon_number "6"; exon_id "ENSMUSE00000535194.2";
chr1	IsoQuant	exon	174949294	174949375	.	-	.	gene_id "ENSMUSG00000026527.14"; transcript_id "transcript11463.chr1.nic"; exon_number "7"; exon_id "ENSMUSE00000434759.4";
chr1	IsoQuant	exon	174921370	174921444	.	-	.	gene_id "ENSMUSG00000026527.14"; transcript_id "transcript11463.chr1.nic"; exon_number "8"; exon_id "ENSMUSE00000323486.4";
chr1	IsoQuant	exon	174918560	174918658	.	-	.	gene_id "ENSMUSG00000026527.14"; transcript_id "transcript11463.chr1.nic"; exon_number "9"; exon_id "ENSMUSE00000160233.4";
chr1	IsoQuant	exon	174916985	174917046	.	-	.	gene_id "ENSMUSG00000026527.14"; transcript_id "transcript11463.chr1.nic"; exon_number "10"; exon_id "ENSMUSE00000160232.4";
chr1	IsoQuant	exon	174913682	174913792	.	-	.	gene_id "ENSMUSG00000026527.14"; transcript_id "transcript11463.chr1.nic"; exon_number "11"; exon_id "ENSMUSE00000160228.4";
chr1	IsoQuant	exon	174911538	174911663	.	-	.	gene_id "ENSMUSG00000026527.14"; transcript_id "transcript11463.chr1.nic"; exon_number "12"; exon_id "ENSMUSE00001037812.2";
chr1	IsoQuant	exon	174906971	174907157	.	-	.	gene_id "ENSMUSG00000026527.14"; transcript_id "transcript11463.chr1.nic"; exon_number "13"; exon_id "ENSMUSE00000160225.2";
chr1	IsoQuant	exon	174905755	174905844	.	-	.	gene_id "ENSMUSG00000026527.14"; transcript_id "transcript11463.chr1.nic"; exon_number "14"; exon_id "ENSMUSE00000535186.2";
chr1	IsoQuant	exon	174886654	174887360	.	-	.	gene_id "ENSMUSG00000026527.14"; transcript_id "transcript11463.chr1.nic"; exon_number "15"; exon_id "ENSMUSE00001340351.2";
chr1	HAVANA	gene	175427940	175453201	.	-	.	gene_id "ENSMUSG00000026526.15"; transcripts "1"; gene_type "protein_coding"; gene_name "Fh1"; mgi_id "MGI:95530"; havana_gene "OTTMUSG00000025588.1";
chr1	HAVANA	transcript	175427940	175453201	.	-	.	gene_id "ENSMUSG00000026526.15"; transcript_id "ENSMUST00000027810.14"; exons "10"; gene_type "protein_coding"; gene_name "Fh1"; transcript_type "protein_coding"; transcript_name "Fh1-201"; protein_id "ENSMUSP00000027810.8"; transcript_support_level "1"; mgi_id "MGI:95530"; tag "basic"; ccdsid "CCDS15547.1"; havana_gene "OTTMUSG00000025588.1"; havana_transcript "OTTMUST00000062946.1";
chr1	HAVANA	UTR	175453140	175453201	.	-	.	gene_id "ENSMUSG00000026526.15"; transcript_id "ENSMUST00000027810.14"; exon_number "1"; exon_id "5851";
chr1	HAVANA	start_codon	175453137	175453139	.	-	.	gene_id "ENSMUSG00000026526.15"; transcript_id "ENSMUST00000027810.14"; exon_number "2"; exon_id "5852";
chr1	HAVANA	exon	175453017	175453201	.	-	.	gene_id "ENSMUSG00000026526.15"; transcript_id "ENSMUST00000027810.14"; exon_number "3"; exon_id "ENSMUSE00000845394.2"; gene_type "protein_coding"; gene_name "Fh1"; transcript_type "protein_coding"; transcript_name "Fh1-201"; protein_id "ENSMUSP00000027810.8"; transcript_support_level "1"; mgi_id "MGI:95530"; tag "basic"; ccdsid "CCDS15547.1"; havana_gene "OTTMUSG00000025588.1"; havana_transcript "OTTMUST00000062946.1";
chr1	HAVANA	CDS	175453017	175453139	.	-	.	gene_id "ENSMUSG00000026526.15"; transcript_id "ENSMUST00000027810.14"; exon_number "4"; exon_id "ENSMUSE00000362299.10"; gene_type "protein_coding"; gene_name "Fh1"; transcript_type "protein_coding"; transcript_name "Fh1-201"; protein_id "ENSMUSP00000027810.8"; transcript_support_level "1"; mgi_id "MGI:95530"; tag "basic"; ccdsid "CCDS15547.1"; havana_gene "OTTMUSG00000025588.1"; havana_transcript "OTTMUST00000062946.1";
chr1	HAVANA	exon	175446617	175446751	.	-	.	gene_id "ENSMUSG00000026526.15"; transcript_id "ENSMUST00000027810.14"; exon_number "5"; exon_id "ENSMUSE00000160218.2"; gene_type "protein_coding"; gene_name "Fh1"; transcript_type "protein_coding"; transcript_name "Fh1-201"; protein_id "ENSMUSP00000027810.8"; transcript_support_level "1"; mgi_id "MGI:95530"; tag "basic"; ccdsid "CCDS15547.1"; havana_gene "OTTMUSG00000025588.1"; havana_transcript "OTTMUST00000062946.1";
chr1	HAVANA	CDS	175446617	175446751	.	-	.	gene_id "ENSMUSG00000026526.15"; transcript_id "ENSMUST00000027810.14"; exon_number "6"; exon_id "ENSMUSE00000160218.2"; gene_type "protein_coding"; gene_name "Fh1"; transcript_type "protein_coding"; transcript_name "Fh1-201"; protein_id "ENSMUSP00000027810.8"; transcript_support_level "1"; mgi_id "MGI:95530"; tag "basic"; ccdsid "CCDS15547.1"; havana_gene "OTTMUSG00000025588.1"; havana_transcript "OTTMUST00000062946.1";
chr1	HAVANA	exon	175444095	175444205	.	-	.	gene_id "ENSMUSG00000026526.15"; transcript_id "ENSMUST00000027810.14"; exon_number "7"; exon_id "ENSMUSE00001249088.2"; gene_type "protein_coding"; gene_name "Fh1"; transcript_type "protein_coding"; transcript_name "Fh1-201"; protein_id "ENSMUSP00000027810.8"; transcript_support_level "1"; mgi_id "MGI:95530"; tag "basic"; ccdsid "CCDS15547.1"; havana_gene "OTTMUSG00000025588.1"; havana_transcript "OTTMUST00000062946.1";
chr1	HAVANA	CDS	175444095	175444205	.	-	.	gene_id "ENSMUSG00000026526.15"; transcript_id "ENSMUST00000027810.14"; exon_number "8"; exon_id "ENSMUSE00001249088.2"; gene_type "protein_coding"; gene_name "Fh1"; transcript_type "protein_coding"; transcript_name "Fh1-201"; protein_id "ENSMUSP00000027810.8"; transcript_support_level "1"; mgi_id "MGI:95530"; tag "basic"; ccdsid "CCDS15547.1"; havana_gene "OTTMUSG00000025588.1"; havana_transcript "OTTMUST00000062946.1";
chr1	HAVANA	exon	175442303	175442479	.	-	.	gene_id "ENSMUSG00000026526.15"; transcript_id "ENSMUST00000027810.14"; exon_number "9"; exon_id "ENSMUSE00000160214.2"; gene_type "protein_coding"; gene_name "Fh1"; transcript_type "protein_coding"; transcript_name "Fh1-201"; protein_id "ENSMUSP00000027810.8"; transcript_support_level "1"; mgi_id "MGI:95530"; tag "basic"; ccdsid "CCDS15547.1"; havana_gene "OTTMUSG00000025588.1"; havana_transcript "OTTMUST00000062946.1";
chr1	HAVANA	CDS	175442303	175442479	.	-	.	gene_id "ENSMUSG00000026526.15"; transcript_id "ENSMUST00000027810.14"; exon_number "10"; exon_id "ENSMUSE00000160214.2"; gene_type "protein_coding"; gene_name "Fh1"; transcript_type "protein_coding"; transcript_name "Fh1-201"; protein_id "ENSMUSP00000027810.8"; transcript_support_level "1"; mgi_id "MGI:95530"; tag "basic"; ccdsid "CCDS15547.1"; havana_gene "OTTMUSG00000025588.1"; havana_transcript "OTTMUST00000062946.1";
chr1	HAVANA	exon	175439713	175439895	.	-	.	gene_id "ENSMUSG00000026526.15"; transcript_id "ENSMUST00000027810.14"; exon_number "11"; exon_id "ENSMUSE00000160216.2"; gene_type "protein_coding"; gene_name "Fh1"; transcript_type "protein_coding"; transcript_name "Fh1-201"; protein_id "ENSMUSP00000027810.8"; transcript_support_level "1"; mgi_id "MGI:95530"; tag "basic"; ccdsid "CCDS15547.1"; havana_gene "OTTMUSG00000025588.1"; havana_transcript "OTTMUST00000062946.1";
chr1	HAVANA	CDS	175439713	175439895	.	-	.	gene_id "ENSMUSG00000026526.15"; transcript_id "ENSMUST00000027810.14"; exon_number "12"; exon_id "ENSMUSE00000160216.2"; gene_type "protein_coding"; gene_name "Fh1"; transcript_type "protein_coding"; transcript_name "Fh1-201"; protein_id "ENSMUSP00000027810.8"; transcript_support_level "1"; mgi_id "MGI:95530"; tag "basic"; ccdsid "CCDS15547.1"; havana_gene "OTTMUSG00000025588.1"; havana_transcript "OTTMUST00000062946.1";
chr1	HAVANA	exon	175437203	175437368	.	-	.	gene_id "ENSMUSG00000026526.15"; transcript_id "ENSMUST00000027810.14"; exon_number "13"; exon_id "ENSMUSE00000160217.2"; gene_type "protein_coding"; gene_name "Fh1"; transcript_type "protein_coding"; transcript_name "Fh1-201"; protein_id "ENSMUSP00000027810.8"; transcript_support_level "1"; mgi_id "MGI:95530"; tag "basic"; ccdsid "CCDS15547.1"; havana_gene "OTTMUSG00000025588.1"; havana_transcript "OTTMUST00000062946.1";
chr1	HAVANA	CDS	175437203	175437368	.	-	.	gene_id "ENSMUSG00000026526.15"; transcript_id "ENSMUST00000027810.14"; exon_number "14"; exon_id "ENSMUSE00000160217.2"; gene_type "protein_coding"; gene_name "Fh1"; transcript_type "protein_coding"; transcript_name "Fh1-201"; protein_id "ENSMUSP00000027810.8"; transcript_support_level "1"; mgi_id "MGI:95530"; tag "basic"; ccdsid "CCDS15547.1"; havana_gene "OTTMUSG00000025588.1"; havana_transcript "OTTMUST00000062946.1";
chr1	HAVANA	exon	175435383	175435586	.	-	.	gene_id "ENSMUSG00000026526.15"; transcript_id "ENSMUST00000027810.14"; exon_number "15"; exon_id "ENSMUSE00000160223.2"; gene_type "protein_coding"; gene_name "Fh1"; transcript_type "protein_coding"; transcript_name "Fh1-201"; protein_id "ENSMUSP00000027810.8"; transcript_support_level "1"; mgi_id "MGI:95530"; tag "basic"; ccdsid "CCDS15547.1"; havana_gene "OTTMUSG00000025588.1"; havana_transcript "OTTMUST00000062946.1";
chr1	HAVANA	CDS	175435383	175435586	.	-	.	gene_id "ENSMUSG00000026526.15"; transcript_id "ENSMUST00000027810.14"; exon_number "16"; exon_id "ENSMUSE00000160223.2"; gene_type "protein_coding"; gene_name "Fh1"; transcript_type "protein_coding"; transcript_name "Fh1-201"; protein_id "ENSMUSP00000027810.8"; transcript_support_level "1"; mgi_id "MGI:95530"; tag "basic"; ccdsid "CCDS15547.1"; havana_gene "OTTMUSG00000025588.1"; havana_transcript "OTTMUST00000062946.1";
chr1	HAVANA	exon	175433621	175433748	.	-	.	gene_id "ENSMUSG00000026526.15"; transcript_id "ENSMUST00000027810.14"; exon_number "17"; exon_id "ENSMUSE00000160224.2"; gene_type "protein_coding"; gene_name "Fh1"; transcript_type "protein_coding"; transcript_name "Fh1-201"; protein_id "ENSMUSP00000027810.8"; transcript_support_level "1"; mgi_id "MGI:95530"; tag "basic"; ccdsid "CCDS15547.1"; havana_gene "OTTMUSG00000025588.1"; havana_transcript "OTTMUST00000062946.1";
chr1	HAVANA	CDS	175433621	175433748	.	-	.	gene_id "ENSMUSG00000026526.15"; transcript_id "ENSMUST00000027810.14"; exon_number "18"; exon_id "ENSMUSE00000160224.2"; gene_type "protein_coding"; gene_name "Fh1"; transcript_type "protein_coding"; transcript_name "Fh1-201"; protein_id "ENSMUSP00000027810.8"; transcript_support_level "1"; mgi_id "MGI:95530"; tag "basic"; ccdsid "CCDS15547.1"; havana_gene "OTTMUSG00000025588.1"; havana_transcript "OTTMUST00000062946.1";
chr1	HAVANA	exon	175431504	175431657	.	-	.	gene_id "ENSMUSG00000026526.15"; transcript_id "ENSMUST00000027810.14"; exon_number "19"; exon_id "ENSMUSE00001229436.2"; gene_type "protein_coding"; gene_name "Fh1"; transcript_type "protein_coding"; transcript_name "Fh1-201"; protein_id "ENSMUSP00000027810.8"; transcript_support_level "1"; mgi_id "MGI:95530"; tag "basic"; ccdsid "CCDS15547.1"; havana_gene "OTTMUSG00000025588.1"; havana_transcript "OTTMUST00000062946.1";
chr1	HAVANA	CDS	175431504	175431657	.	-	.	gene_id "ENSMUSG00000026526.15"; transcript_id "ENSMUST00000027810.14"; exon_number "20"; exon_id "ENSMUSE00001229436.2"; gene_type "protein_coding"; gene_name "Fh1"; transcript_type "protein_coding"; transcript_name "Fh1-201"; protein_id "ENSMUSP00000027810.8"; transcript_support_level "1"; mgi_id "MGI:95530"; tag "basic"; ccdsid "CCDS15547.1"; havana_gene "OTTMUSG00000025588.1"; havana_transcript "OTTMUST00000062946.1";
chr1	HAVANA	CDS	175428993	175429132	.	-	.	gene_id "ENSMUSG00000026526.15"; transcript_id "ENSMUST00000027810.14"; exon_number "21"; exon_id "5853";
chr1	HAVANA	stop_codon	175428990	175428992	.	-	.	gene_id "ENSMUSG00000026526.15"; transcript_id "ENSMUST00000027810.14"; exon_number "22"; exon_id "5854";
chr1	HAVANA	exon	175427940	175429132	.	-	.	gene_id "ENSMUSG00000026526.15"; transcript_id "ENSMUST00000027810.14"; exon_number "23"; exon_id "ENSMUSE00000749864.2"; gene_type "protein_coding"; gene_name "Fh1"; transcript_type "protein_coding"; transcript_name "Fh1-201"; protein_id "ENSMUSP00000027810.8"; transcript_support_level "1"; mgi_id "MGI:95530"; tag "basic"; ccdsid "CCDS15547.1"; havana_gene "OTTMUSG00000025588.1"; havana_transcript "OTTMUST00000062946.1";
chr1	HAVANA	UTR	175427940	175428992	.	-	.	gene_id "ENSMUSG00000026526.15"; transcript_id "ENSMUST00000027810.14"; exon_number "24"; exon_id "5855";
chr1	HAVANA	gene	175447947	175489682	.	+	.	gene_id "ENSMUSG00000039783.16"; transcripts "1"; gene_type "protein_coding"; gene_name "Kmo"; mgi_id "MGI:2138151"; havana_gene "OTTMUSG00000025589.1";
chr1	HAVANA	transcript	175459562	175488419	.	+	.	gene_id "ENSMUSG00000039783.16"; transcript_id "ENSMUST00000040250.15"; exons "15"; gene_type "protein_coding"; gene_name "Kmo"; transcript_type "protein_coding"; transcript_name "Kmo-201"; protein_id "ENSMUSP00000038914.9"; transcript_support_level "1"; mgi_id "MGI:2138151"; tag "basic"; ccdsid "CCDS15548.1"; havana_gene "OTTMUSG00000025589.1"; havana_transcript "OTTMUST00000062947.1";
chr1	HAVANA	UTR	175459562	175459785	.	+	.	gene_id "ENSMUSG00000039783.16"; transcript_id "ENSMUST00000040250.15"; exon_number "1"; exon_id "5856";
chr1	HAVANA	exon	175459562	175459839	.	+	.	gene_id "ENSMUSG00000039783.16"; transcript_id "ENSMUST00000040250.15"; exon_number "2"; exon_id "ENSMUSE00000772373.2"; gene_type "protein_coding"; gene_name "Kmo"; transcript_type "protein_coding"; transcript_name "Kmo-201"; protein_id "ENSMUSP00000038914.9"; transcript_support_level "1"; mgi_id "MGI:2138151"; tag "basic"; ccdsid "CCDS15548.1"; havana_gene "OTTMUSG00000025589.1"; havana_transcript "OTTMUST00000062947.1";
chr1	HAVANA	start_codon	175459786	175459788	.	+	.	gene_id "ENSMUSG00000039783.16"; transcript_id "ENSMUST00000040250.15"; exon_number "3"; exon_id "5857";
chr1	HAVANA	CDS	175459786	175459839	.	+	.	gene_id "ENSMUSG00000039783.16"; transcript_id "ENSMUST00000040250.15"; exon_number "4"; exon_id "5858";
chr1	HAVANA	CDS	175465075	175465144	.	+	.	gene_id "ENSMUSG00000039783.16"; transcript_id "ENSMUST00000040250.15"; exon_number "5"; exon_id "ENSMUSE00001236841.2"; gene_type "protein_coding"; gene_name "Kmo"; transcript_type "protein_coding"; transcript_name "Kmo-201"; protein_id "ENSMUSP00000038914.9"; transcript_support_level "1"; mgi_id "MGI:2138151"; tag "basic"; ccdsid "CCDS15548.1"; havana_gene "OTTMUSG00000025589.1"; havana_transcript "OTTMUST00000062947.1";
chr1	HAVANA	exon	175465075	175465144	.	+	.	gene_id "ENSMUSG00000039783.16"; transcript_id "ENSMUST00000040250.15"; exon_number "6"; exon_id "ENSMUSE00001236841.2"; gene_type "protein_coding"; gene_name "Kmo"; transcript_type "protein_coding"; transcript_name "Kmo-201"; protein_id "ENSMUSP00000038914.9"; transcript_support_level "1"; mgi_id "MGI:2138151"; tag "basic"; ccdsid "CCDS15548.1"; havana_gene "OTTMUSG00000025589.1"; havana_transcript "OTTMUST00000062947.1";
chr1	HAVANA	CDS	175465453	175465550	.	+	.	gene_id "ENSMUSG00000039783.16"; transcript_id "ENSMUST00000040250.15"; exon_number "7"; exon_id "ENSMUSE00001299920.2"; gene_type "protein_coding"; gene_name "Kmo"; transcript_type "protein_coding"; transcript_name "Kmo-201"; protein_id "ENSMUSP00000038914.9"; transcript_support_level "1"; mgi_id "MGI:2138151"; tag "basic"; ccdsid "CCDS15548.1"; havana_gene "OTTMUSG00000025589.1"; havana_transcript "OTTMUST00000062947.1";
chr1	HAVANA	exon	175465453	175465550	.	+	.	gene_id "ENSMUSG00000039783.16"; transcript_id "ENSMUST00000040250.15"; exon_number "8"; exon_id "ENSMUSE00001299920.2"; gene_type "protein_coding"; gene_name "Kmo"; transcript_type "protein_coding"; transcript_name "Kmo-201"; protein_id "ENSMUSP00000038914.9"; transcript_support_level "1"; mgi_id "MGI:2138151"; tag "basic"; ccdsid "CCDS15548.1"; havana_gene "OTTMUSG00000025589.1"; havana_transcript "OTTMUST00000062947.1";
chr1	HAVANA	CDS	175466666	175466755	.	+	.	gene_id "ENSMUSG00000039783.16"; transcript_id "ENSMUST00000040250.15"; exon_number "9"; exon_id "ENSMUSE00001290275.2"; gene_type "protein_coding"; gene_name "Kmo"; transcript_type "protein_coding"; transcript_name "Kmo-201"; protein_id "ENSMUSP00000038914.9"; transcript_support_level "1"; mgi_id "MGI:2138151"; tag "basic"; ccdsid "CCDS15548.1"; havana_gene "OTTMUSG00000025589.1"; havana_transcript "OTTMUST00000062947.1";
chr1	HAVANA	exon	175466666	175466755	.	+	.	gene_id "ENSMUSG00000039783.16"; transcript_id "ENSMUST00000040250.15"; exon_number "10"; exon_id "ENSMUSE00001290275.2"; gene_type "protein_coding"; gene_name "Kmo"; transcript_type "protein_coding"; transcript_name "Kmo-201"; protein_id "ENSMUSP00000038914.9"; transcript_support_level "1"; mgi_id "MGI:2138151"; tag "basic"; ccdsid "CCDS15548.1"; havana_gene "OTTMUSG00000025589.1"; havana_transcript "OTTMUST00000062947.1";
chr1	HAVANA	CDS	175471124	175471172	.	+	.	gene_id "ENSMUSG00000039783.16"; transcript_id "ENSMUST00000040250.15"; exon_number "11"; exon_id "ENSMUSE00001224361.2"; gene_type "protein_coding"; gene_name "Kmo"; transcript_type "protein_coding"; transcript_name "Kmo-201"; protein_id "ENSMUSP00000038914.9"; transcript_support_level "1"; mgi_id "MGI:2138151"; tag "basic"; ccdsid "CCDS15548.1"; havana_gene "OTTMUSG00000025589.1"; havana_transcript "OTTMUST00000062947.1";
chr1	HAVANA	exon	175471124	175471172	.	+	.	gene_id "ENSMUSG00000039783.16"; transcript_id "ENSMUST00000040250.15"; exon_number "12"; exon_id "ENSMUSE00001224361.2"; gene_type "protein_coding"; gene_name "Kmo"; transcript_type "protein_coding"; transcript_name "Kmo-201"; protein_id "ENSMUSP00000038914.9"; transcript_support_level "1"; mgi_id "MGI:2138151"; tag "basic"; ccdsid "CCDS15548.1"; havana_gene "OTTMUSG00000025589.1"; havana_transcript "OTTMUST00000062947.1";
chr1	HAVANA	CDS	175474679	175474766	.	+	.	gene_id "ENSMUSG00000039783.16"; transcript_id "ENSMUST00000040250.15"; exon_number "13"; exon_id "ENSMUSE00001293688.2"; gene_type "protein_coding"; gene_name "Kmo"; transcript_type "protein_coding"; transcript_name "Kmo-201"; protein_id "ENSMUSP00000038914.9"; transcript_support_level "1"; mgi_id "MGI:2138151"; tag "basic"; ccdsid "CCDS15548.1"; havana_gene "OTTMUSG00000025589.1"; havana_transcript "OTTMUST00000062947.1";
chr1	HAVANA	exon	175474679	175474766	.	+	.	gene_id "ENSMUSG00000039783.16"; transcript_id "ENSMUST00000040250.15"; exon_number "14"; exon_id "ENSMUSE00001293688.2"; gene_type "protein_coding"; gene_name "Kmo"; transcript_type "protein_coding"; transcript_name "Kmo-201"; protein_id "ENSMUSP00000038914.9"; transcript_support_level "1"; mgi_id "MGI:2138151"; tag "basic"; ccdsid "CCDS15548.1"; havana_gene "OTTMUSG00000025589.1"; havana_transcript "OTTMUST00000062947.1";
chr1	HAVANA	CDS	175476718	175476883	.	+	.	gene_id "ENSMUSG00000039783.16"; transcript_id "ENSMUST00000040250.15"; exon_number "15"; exon_id "ENSMUSE00001233920.2"; gene_type "protein_coding"; gene_name "Kmo"; transcript_type "protein_coding"; transcript_name "Kmo-201"; protein_id "ENSMUSP00000038914.9"; transcript_support_level "1"; mgi_id "MGI:2138151"; tag "basic"; ccdsid "CCDS15548.1"; havana_gene "OTTMUSG00000025589.1"; havana_transcript "OTTMUST00000062947.1";
chr1	HAVANA	exon	175476718	175476883	.	+	.	gene_id "ENSMUSG00000039783.16"; transcript_id "ENSMUST00000040250.15"; exon_number "16"; exon_id "ENSMUSE00001233920.2"; gene_type "protein_coding"; gene_name "Kmo"; transcript_type "protein_coding"; transcript_name "Kmo-201"; protein_id "ENSMUSP00000038914.9"; transcript_support_level "1"; mgi_id "MGI:2138151"; tag "basic"; ccdsid "CCDS15548.1"; havana_gene "OTTMUSG00000025589.1"; havana_transcript "OTTMUST00000062947.1";
chr1	HAVANA	CDS	175478131	175478202	.	+	.	gene_id "ENSMUSG00000039783.16"; transcript_id "ENSMUST00000040250.15"; exon_number "17"; exon_id "ENSMUSE00001258758.2"; gene_type "protein_coding"; gene_name "Kmo"; transcript_type "protein_coding"; transcript_name "Kmo-201"; protein_id "ENSMUSP00000038914.9"; transcript_support_level "1"; mgi_id "MGI:2138151"; tag "basic"; ccdsid "CCDS15548.1"; havana_gene "OTTMUSG00000025589.1"; havana_transcript "OTTMUST00000062947.1";
chr1	HAVANA	exon	175478131	175478202	.	+	.	gene_id "ENSMUSG00000039783.16"; transcript_id "ENSMUST00000040250.15"; exon_number "18"; exon_id "ENSMUSE00001258758.2"; gene_type "protein_coding"; gene_name "Kmo"; transcript_type "protein_coding"; transcript_name "Kmo-201"; protein_id "ENSMUSP00000038914.9"; transcript_support_level "1"; mgi_id "MGI:2138151"; tag "basic"; ccdsid "CCDS15548.1"; havana_gene "OTTMUSG00000025589.1"; havana_transcript "OTTMUST00000062947.1";
chr1	HAVANA	CDS	175479153	175479274	.	+	.	gene_id "ENSMUSG00000039783.16"; transcript_id "ENSMUST00000040250.15"; exon_number "19"; exon_id "ENSMUSE00001240418.2"; gene_type "protein_coding"; gene_name "Kmo"; transcript_type "protein_coding"; transcript_name "Kmo-201"; protein_id "ENSMUSP00000038914.9"; transcript_support_level "1"; mgi_id "MGI:2138151"; tag "basic"; ccdsid "CCDS15548.1"; havana_gene "OTTMUSG00000025589.1"; havana_transcript "OTTMUST00000062947.1";
chr1	HAVANA	exon	175479153	175479274	.	+	.	gene_id "ENSMUSG00000039783.16"; transcript_id "ENSMUST00000040250.15"; exon_number "20"; exon_id "ENSMUSE00001240418.2"; gene_type "protein_coding"; gene_name "Kmo"; transcript_type "protein_coding"; transcript_name "Kmo-201"; protein_id "ENSMUSP00000038914.9"; transcript_support_level "1"; mgi_id "MGI:2138151"; tag "basic"; ccdsid "CCDS15548.1"; havana_gene "OTTMUSG00000025589.1"; havana_transcript "OTTMUST00000062947.1";
chr1	HAVANA	CDS	175481093	175481240	.	+	.	gene_id "ENSMUSG00000039783.16"; transcript_id "ENSMUST00000040250.15"; exon_number "21"; exon_id "ENSMUSE00000323204.2"; gene_type "protein_coding"; gene_name "Kmo"; transcript_type "protein_coding"; transcript_name "Kmo-201"; protein_id "ENSMUSP00000038914.9"; transcript_support_level "1"; mgi_id "MGI:2138151"; tag "basic"; ccdsid "CCDS15548.1"; havana_gene "OTTMUSG00000025589.1"; havana_transcript "OTTMUST00000062947.1";
chr1	HAVANA	exon	175481093	175481240	.	+	.	gene_id "ENSMUSG00000039783.16"; transcript_id "ENSMUST00000040250.15"; exon_number "22"; exon_id "ENSMUSE00000323204.2"; gene_type "protein_coding"; gene_name "Kmo"; transcript_type "protein_coding"; transcript_name "Kmo-201"; protein_id "ENSMUSP00000038914.9"; transcript_support_level "1"; mgi_id "MGI:2138151"; tag "basic"; ccdsid "CCDS15548.1"; havana_gene "OTTMUSG00000025589.1"; havana_transcript "OTTMUST00000062947.1";
chr1	HAVANA	CDS	175482635	175482692	.	+	.	gene_id "ENSMUSG00000039783.16"; transcript_id "ENSMUST00000040250.15"; exon_number "23"; exon_id "ENSMUSE00001298665.2"; gene_type "protein_coding"; gene_name "Kmo"; transcript_type "protein_coding"; transcript_name "Kmo-201"; protein_id "ENSMUSP00000038914.9"; transcript_support_level "1"; mgi_id "MGI:2138151"; tag "basic"; ccdsid "CCDS15548.1"; havana_gene "OTTMUSG00000025589.1"; havana_transcript "OTTMUST00000062947.1";
chr1	HAVANA	exon	175482635	175482692	.	+	.	gene_id "ENSMUSG00000039783.16"; transcript_id "ENSMUST00000040250.15"; exon_number "24"; exon_id "ENSMUSE00001298665.2"; gene_type "protein_coding"; gene_name "Kmo"; transcript_type "protein_coding"; transcript_name "Kmo-201"; protein_id "ENSMUSP00000038914.9"; transcript_support_level "1"; mgi_id "MGI:2138151"; tag "basic"; ccdsid "CCDS15548.1"; havana_gene "OTTMUSG00000025589.1"; havana_transcript "OTTMUST00000062947.1";
chr1	HAVANA	CDS	175484287	175484369	.	+	.	gene_id "ENSMUSG00000039783.16"; transcript_id "ENSMUST00000040250.15"; exon_number "25"; exon_id "ENSMUSE00001292829.2"; gene_type "protein_coding"; gene_name "Kmo"; transcript_type "protein_coding"; transcript_name "Kmo-201"; protein_id "ENSMUSP00000038914.9"; transcript_support_level "1"; mgi_id "MGI:2138151"; tag "basic"; ccdsid "CCDS15548.1"; havana_gene "OTTMUSG00000025589.1"; havana_transcript "OTTMUST00000062947.1";
chr1	HAVANA	exon	175484287	175484369	.	+	.	gene_id "ENSMUSG00000039783.16"; transcript_id "ENSMUST00000040250.15"; exon_number "26"; exon_id "ENSMUSE00001292829.2"; gene_type "protein_coding"; gene_name "Kmo"; transcript_type "protein_coding"; transcript_name "Kmo-201"; protein_id "ENSMUSP00000038914.9"; transcript_support_level "1"; mgi_id "MGI:2138151"; tag "basic"; ccdsid "CCDS15548.1"; havana_gene "OTTMUSG00000025589.1"; havana_transcript "OTTMUST00000062947.1";
chr1	HAVANA	CDS	175485887	175485988	.	+	.	gene_id "ENSMUSG00000039783.16"; transcript_id "ENSMUST00000040250.15"; exon_number "27"; exon_id "ENSMUSE00001266740.2"; gene_type "protein_coding"; gene_name "Kmo"; transcript_type "protein_coding"; transcript_name "Kmo-201"; protein_id "ENSMUSP00000038914.9"; transcript_support_level "1"; mgi_id "MGI:2138151"; tag "basic"; ccdsid "CCDS15548.1"; havana_gene "OTTMUSG00000025589.1"; havana_transcript "OTTMUST00000062947.1";
chr1	HAVANA	exon	175485887	175485988	.	+	.	gene_id "ENSMUSG00000039783.16"; transcript_id "ENSMUST00000040250.15"; exon_number "28"; exon_id "ENSMUSE00001266740.2"; gene_type "protein_coding"; gene_name "Kmo"; transcript_type "protein_coding"; transcript_name "Kmo-201"; protein_id "ENSMUSP00000038914.9"; transcript_support_level "1"; mgi_id "MGI:2138151"; tag "basic"; ccdsid "CCDS15548.1"; havana_gene "OTTMUSG00000025589.1"; havana_transcript "OTTMUST00000062947.1";
chr1	HAVANA	CDS	175486079	175486138	.	+	.	gene_id "ENSMUSG00000039783.16"; transcript_id "ENSMUST00000040250.15"; exon_number "29"; exon_id "ENSMUSE00001290035.2"; gene_type "protein_coding"; gene_name "Kmo"; transcript_type "protein_coding"; transcript_name "Kmo-201"; protein_id "ENSMUSP00000038914.9"; transcript_support_level "1"; mgi_id "MGI:2138151"; tag "basic"; ccdsid "CCDS15548.1"; havana_gene "OTTMUSG00000025589.1"; havana_transcript "OTTMUST00000062947.1";
chr1	HAVANA	exon	175486079	175486138	.	+	.	gene_id "ENSMUSG00000039783.16"; transcript_id "ENSMUST00000040250.15"; exon_number "30"; exon_id "ENSMUSE00001290035.2"; gene_type "protein_coding"; gene_name "Kmo"; transcript_type "protein_coding"; transcript_name "Kmo-201"; protein_id "ENSMUSP00000038914.9"; transcript_support_level "1"; mgi_id "MGI:2138151"; tag "basic"; ccdsid "CCDS15548.1"; havana_gene "OTTMUSG00000025589.1"; havana_transcript "OTTMUST00000062947.1";
chr1	HAVANA	CDS	175487209	175487385	.	+	.	gene_id "ENSMUSG00000039783.16"; transcript_id "ENSMUST00000040250.15"; exon_number "31"; exon_id "5859";
chr1	HAVANA	exon	175487209	175488419	.	+	.	gene_id "ENSMUSG00000039783.16"; transcript_id "ENSMUST00000040250.15"; exon_number "32"; exon_id "ENSMUSE00000408163.9"; gene_type "protein_coding"; gene_name "Kmo"; transcript_type "protein_coding"; transcript_name "Kmo-201"; protein_id "ENSMUSP00000038914.9"; transcript_support_level "1"; mgi_id "MGI:2138151"; tag "basic"; ccdsid "CCDS15548.1"; havana_gene "OTTMUSG00000025589.1"; havana_transcript "OTTMUST00000062947.1";
chr1	HAVANA	stop_codon	175487386	175487388	.	+	.	gene_id "ENSMUSG00000039783.16"; transcript_id "ENSMUST00000040250.15"; exon_number "33"; exon_id "5860";
chr1	HAVANA	UTR	175487386	175488419	.	+	.	gene_id "ENSMUSG00000039783.16"; transcript_id "ENSMUST00000040250.15"; exon_number "34"; exon_id "5861";
chr1	HAVANA	gene	175708147	175741055	.	+	.	gene_id "ENSMUSG00000039748.12"; transcripts "3"; gene_type "protein_coding"; gene_name "Exo1"; mgi_id "MGI:1349427"; tag "ncRNA_host"; havana_gene "OTTMUSG00000050253.1";
chr1	HAVANA	transcript	175708147	175741055	.	+	.	gene_id "ENSMUSG00000039748.12"; transcript_id "ENSMUST00000039725.12"; exons "15"; gene_type "protein_coding"; gene_name "Exo1"; transcript_type "protein_coding"; transcript_name "Exo1-201"; protein_id "ENSMUSP00000039376.7"; transcript_support_level "1"; mgi_id "MGI:1349427"; tag "basic"; ccdsid "CCDS15551.1"; havana_gene "OTTMUSG00000050253.1"; havana_transcript "OTTMUST00000127652.1";
chr1	HAVANA	UTR	175708147	175708422	.	+	.	gene_id "ENSMUSG00000039748.12"; transcript_id "ENSMUST00000039725.12"; exon_number "1"; exon_id "ENSMUSE00001338680.2"; gene_type "protein_coding"; gene_name "Exo1"; transcript_type "protein_coding"; transcript_name "Exo1-201"; protein_id "ENSMUSP00000039376.7"; transcript_support_level "1"; mgi_id "MGI:1349427"; tag "basic"; ccdsid "CCDS15551.1"; havana_gene "OTTMUSG00000050253.1"; havana_transcript "OTTMUST00000127652.1";
chr1	HAVANA	exon	175708147	175708422	.	+	.	gene_id "ENSMUSG00000039748.12"; transcript_id "ENSMUST00000039725.12"; exon_number "2"; exon_id "ENSMUSE00001338680.2"; gene_type "protein_coding"; gene_name "Exo1"; transcript_type "protein_coding"; transcript_name "Exo1-201"; protein_id "ENSMUSP00000039376.7"; transcript_support_level "1"; mgi_id "MGI:1349427"; tag "basic"; ccdsid "CCDS15551.1"; havana_gene "OTTMUSG00000050253.1"; havana_transcript "OTTMUST00000127652.1";
chr1	HAVANA	UTR	175708698	175708766	.	+	.	gene_id "ENSMUSG00000039748.12"; transcript_id "ENSMUST00000039725.12"; exon_number "3"; exon_id "ENSMUSE00000322059.4"; gene_type "protein_coding"; gene_name "Exo1"; transcript_type "protein_coding"; transcript_name "Exo1-201"; protein_id "ENSMUSP00000039376.7"; transcript_support_level "1"; mgi_id "MGI:1349427"; tag "basic"; ccdsid "CCDS15551.1"; havana_gene "OTTMUSG00000050253.1"; havana_transcript "OTTMUST00000127652.1";
chr1	HAVANA	exon	175708698	175708766	.	+	.	gene_id "ENSMUSG00000039748.12"; transcript_id "ENSMUST00000039725.12"; exon_number "4"; exon_id "ENSMUSE00000322059.4"; gene_type "protein_coding"; gene_name "Exo1"; transcript_type "protein_coding"; transcript_name "Exo1-201"; protein_id "ENSMUSP00000039376.7"; transcript_support_level "1"; mgi_id "MGI:1349427"; tag "basic"; ccdsid "CCDS15551.1"; havana_gene "OTTMUSG00000050253.1"; havana_transcript "OTTMUST00000127652.1";
chr1	HAVANA	UTR	175710461	175710473	.	+	.	gene_id "ENSMUSG00000039748.12"; transcript_id "ENSMUST00000039725.12"; exon_number "5"; exon_id "5862";
chr1	HAVANA	exon	175710461	175710634	.	+	.	gene_id "ENSMUSG00000039748.12"; transcript_id "ENSMUST00000039725.12"; exon_number "6"; exon_id "ENSMUSE00000322050.4"; gene_type "protein_coding"; gene_name "Exo1"; transcript_type "protein_coding"; transcript_name "Exo1-201"; protein_id "ENSMUSP00000039376.7"; transcript_support_level "1"; mgi_id "MGI:1349427"; tag "basic"; ccdsid "CCDS15551.1"; havana_gene "OTTMUSG00000050253.1"; havana_transcript "OTTMUST00000127652.1";
chr1	HAVANA	start_codon	175710474	175710476	.	+	.	gene_id "ENSMUSG00000039748.12"; transcript_id "ENSMUST00000039725.12"; exon_number "7"; exon_id "5863";
chr1	HAVANA	CDS	175710474	175710634	.	+	.	gene_id "ENSMUSG00000039748.12"; transcript_id "ENSMUST00000039725.12"; exon_number "8"; exon_id "5864";
chr1	HAVANA	CDS	175714256	175714375	.	+	.	gene_id "ENSMUSG00000039748.12"; transcript_id "ENSMUST00000039725.12"; exon_number "9"; exon_id "ENSMUSE00000322042.4"; gene_type "protein_coding"; gene_name "Exo1"; transcript_type "protein_coding"; transcript_name "Exo1-201"; protein_id "ENSMUSP00000039376.7"; transcript_support_level "1"; mgi_id "MGI:1349427"; tag "basic"; ccdsid "CCDS15551.1"; havana_gene "OTTMUSG00000050253.1"; havana_transcript "OTTMUST00000127652.1";
chr1	HAVANA	exon	175714256	175714375	.	+	.	gene_id "ENSMUSG00000039748.12"; transcript_id "ENSMUST00000039725.12"; exon_number "10"; exon_id "ENSMUSE00000322042.4"; gene_type "protein_coding"; gene_name "Exo1"; transcript_type "protein_coding"; transcript_name "Exo1-201"; protein_id "ENSMUSP00000039376.7"; transcript_support_level "1"; mgi_id "MGI:1349427"; tag "basic"; ccdsid "CCDS15551.1"; havana_gene "OTTMUSG00000050253.1"; havana_transcript "OTTMUST00000127652.1";
chr1	HAVANA	CDS	175715144	175715267	.	+	.	gene_id "ENSMUSG00000039748.12"; transcript_id "ENSMUST00000039725.12"; exon_number "11"; exon_id "ENSMUSE00000322034.4"; gene_type "protein_coding"; gene_name "Exo1"; transcript_type "protein_coding"; transcript_name "Exo1-201"; protein_id "ENSMUSP00000039376.7"; transcript_support_level "1"; mgi_id "MGI:1349427"; tag "basic"; ccdsid "CCDS15551.1"; havana_gene "OTTMUSG00000050253.1"; havana_transcript "OTTMUST00000127652.1";
chr1	HAVANA	exon	175715144	175715267	.	+	.	gene_id "ENSMUSG00000039748.12"; transcript_id "ENSMUST00000039725.12"; exon_number "12"; exon_id "ENSMUSE00000322034.4"; gene_type "protein_coding"; gene_name "Exo1"; transcript_type "protein_coding"; transcript_name "Exo1-201"; protein_id "ENSMUSP00000039376.7"; transcript_support_level "1"; mgi_id "MGI:1349427"; tag "basic"; ccdsid "CCDS15551.1"; havana_gene "OTTMUSG00000050253.1"; havana_transcript "OTTMUST00000127652.1";
chr1	HAVANA	CDS	175716290	175716427	.	+	.	gene_id "ENSMUSG00000039748.12"; transcript_id "ENSMUST00000039725.12"; exon_number "13"; exon_id "ENSMUSE00000322026.4"; gene_type "protein_coding"; gene_name "Exo1"; transcript_type "protein_coding"; transcript_name "Exo1-201"; protein_id "ENSMUSP00000039376.7"; transcript_support_level "1"; mgi_id "MGI:1349427"; tag "basic"; ccdsid "CCDS15551.1"; havana_gene "OTTMUSG00000050253.1"; havana_transcript "OTTMUST00000127652.1";
chr1	HAVANA	exon	175716290	175716427	.	+	.	gene_id "ENSMUSG00000039748.12"; transcript_id "ENSMUST00000039725.12"; exon_number "14"; exon_id "ENSMUSE00000322026.4"; gene_type "protein_coding"; gene_name "Exo1"; transcript_type "protein_coding"; transcript_name "Exo1-201"; protein_id "ENSMUSP00000039376.7"; transcript_support_level "1"; mgi_id "MGI:1349427"; tag "basic"; ccdsid "CCDS15551.1"; havana_gene "OTTMUSG00000050253.1"; havana_transcript "OTTMUST00000127652.1";
chr1	HAVANA	CDS	175719500	175719712	.	+	.	gene_id "ENSMUSG00000039748.12"; transcript_id "ENSMUST00000039725.12"; exon_number "15"; exon_id "ENSMUSE00000322014.4"; gene_type "protein_coding"; gene_name "Exo1"; transcript_type "protein_coding"; transcript_name "Exo1-201"; protein_id "ENSMUSP00000039376.7"; transcript_support_level "1"; mgi_id "MGI:1349427"; tag "basic"; ccdsid "CCDS15551.1"; havana_gene "OTTMUSG00000050253.1"; havana_transcript "OTTMUST00000127652.1";
chr1	HAVANA	exon	175719500	175719712	.	+	.	gene_id "ENSMUSG00000039748.12"; transcript_id "ENSMUST00000039725.12"; exon_number "16"; exon_id "ENSMUSE00000322014.4"; gene_type "protein_coding"; gene_name "Exo1"; transcript_type "protein_coding"; transcript_name "Exo1-201"; protein_id "ENSMUSP00000039376.7"; transcript_support_level "1"; mgi_id "MGI:1349427"; tag "basic"; ccdsid "CCDS15551.1"; havana_gene "OTTMUSG00000050253.1"; havana_transcript "OTTMUST00000127652.1";
chr1	HAVANA	CDS	175720440	175720627	.	+	.	gene_id "ENSMUSG00000039748.12"; transcript_id "ENSMUST00000039725.12"; exon_number "17"; exon_id "ENSMUSE00000322003.4"; gene_type "protein_coding"; gene_name "Exo1"; transcript_type "protein_coding"; transcript_name "Exo1-201"; protein_id "ENSMUSP00000039376.7"; transcript_support_level "1"; mgi_id "MGI:1349427"; tag "basic"; ccdsid "CCDS15551.1"; havana_gene "OTTMUSG00000050253.1"; havana_transcript "OTTMUST00000127652.1";
chr1	HAVANA	exon	175720440	175720627	.	+	.	gene_id "ENSMUSG00000039748.12"; transcript_id "ENSMUST00000039725.12"; exon_number "18"; exon_id "ENSMUSE00000322003.4"; gene_type "protein_coding"; gene_name "Exo1"; transcript_type "protein_coding"; transcript_name "Exo1-201"; protein_id "ENSMUSP00000039376.7"; transcript_support_level "1"; mgi_id "MGI:1349427"; tag "basic"; ccdsid "CCDS15551.1"; havana_gene "OTTMUSG00000050253.1"; havana_transcript "OTTMUST00000127652.1";
chr1	HAVANA	CDS	175721307	175721400	.	+	.	gene_id "ENSMUSG00000039748.12"; transcript_id "ENSMUST00000039725.12"; exon_number "19"; exon_id "ENSMUSE00000321996.5"; gene_type "protein_coding"; gene_name "Exo1"; transcript_type "protein_coding"; transcript_name "Exo1-201"; protein_id "ENSMUSP00000039376.7"; transcript_support_level "1"; mgi_id "MGI:1349427"; tag "basic"; ccdsid "CCDS15551.1"; havana_gene "OTTMUSG00000050253.1"; havana_transcript "OTTMUST00000127652.1";
chr1	HAVANA	exon	175721307	175721400	.	+	.	gene_id "ENSMUSG00000039748.12"; transcript_id "ENSMUST00000039725.12"; exon_number "20"; exon_id "ENSMUSE00000321996.5"; gene_type "protein_coding"; gene_name "Exo1"; transcript_type "protein_coding"; transcript_name "Exo1-201"; protein_id "ENSMUSP00000039376.7"; transcript_support_level "1"; mgi_id "MGI:1349427"; tag "basic"; ccdsid "CCDS15551.1"; havana_gene "OTTMUSG00000050253.1"; havana_transcript "OTTMUST00000127652.1";
chr1	HAVANA	CDS	175723694	175723919	.	+	.	gene_id "ENSMUSG00000039748.12"; transcript_id "ENSMUST00000039725.12"; exon_number "21"; exon_id "ENSMUSE00000321986.4"; gene_type "protein_coding"; gene_name "Exo1"; transcript_type "protein_coding"; transcript_name "Exo1-201"; protein_id "ENSMUSP00000039376.7"; transcript_support_level "1"; mgi_id "MGI:1349427"; tag "basic"; ccdsid "CCDS15551.1"; havana_gene "OTTMUSG00000050253.1"; havana_transcript "OTTMUST00000127652.1";
chr1	HAVANA	exon	175723694	175723919	.	+	.	gene_id "ENSMUSG00000039748.12"; transcript_id "ENSMUST00000039725.12"; exon_number "22"; exon_id "ENSMUSE00000321986.4"; gene_type "protein_coding"; gene_name "Exo1"; transcript_type "protein_coding"; transcript_name "Exo1-201"; protein_id "ENSMUSP00000039376.7"; transcript_support_level "1"; mgi_id "MGI:1349427"; tag "basic"; ccdsid "CCDS15551.1"; havana_gene "OTTMUSG00000050253.1"; havana_transcript "OTTMUST00000127652.1";
chr1	HAVANA	CDS	175726955	175727198	.	+	.	gene_id "ENSMUSG00000039748.12"; transcript_id "ENSMUST00000039725.12"; exon_number "23"; exon_id "ENSMUSE00000321979.4"; gene_type "protein_coding"; gene_name "Exo1"; transcript_type "protein_coding"; transcript_name "Exo1-201"; protein_id "ENSMUSP00000039376.7"; transcript_support_level "1"; mgi_id "MGI:1349427"; tag "basic"; ccdsid "CCDS15551.1"; havana_gene "OTTMUSG00000050253.1"; havana_transcript "OTTMUST00000127652.1";
chr1	HAVANA	exon	175726955	175727198	.	+	.	gene_id "ENSMUSG00000039748.12"; transcript_id "ENSMUST00000039725.12"; exon_number "24"; exon_id "ENSMUSE00000321979.4"; gene_type "protein_coding"; gene_name "Exo1"; transcript_type "protein_coding"; transcript_name "Exo1-201"; protein_id "ENSMUSP00000039376.7"; transcript_support_level "1"; mgi_id "MGI:1349427"; tag "basic"; ccdsid "CCDS15551.1"; havana_gene "OTTMUSG00000050253.1"; havana_transcript "OTTMUST00000127652.1";
chr1	HAVANA	CDS	175728446	175729019	.	+	.	gene_id "ENSMUSG00000039748.12"; transcript_id "ENSMUST00000039725.12"; exon_number "25"; exon_id "ENSMUSE00000321970.4"; gene_type "protein_coding"; gene_name "Exo1"; transcript_type "protein_coding"; transcript_name "Exo1-201"; protein_id "ENSMUSP00000039376.7"; transcript_support_level "1"; mgi_id "MGI:1349427"; tag "basic"; ccdsid "CCDS15551.1"; havana_gene "OTTMUSG00000050253.1"; havana_transcript "OTTMUST00000127652.1";
chr1	HAVANA	exon	175728446	175729019	.	+	.	gene_id "ENSMUSG00000039748.12"; transcript_id "ENSMUST00000039725.12"; exon_number "26"; exon_id "ENSMUSE00000321970.4"; gene_type "protein_coding"; gene_name "Exo1"; transcript_type "protein_coding"; transcript_name "Exo1-201"; protein_id "ENSMUSP00000039376.7"; transcript_support_level "1"; mgi_id "MGI:1349427"; tag "basic"; ccdsid "CCDS15551.1"; havana_gene "OTTMUSG00000050253.1"; havana_transcript "OTTMUST00000127652.1";
chr1	HAVANA	CDS	175731902	175732003	.	+	.	gene_id "ENSMUSG00000039748.12"; transcript_id "ENSMUST00000039725.12"; exon_number "27"; exon_id "ENSMUSE00000321964.4"; gene_type "protein_coding"; gene_name "Exo1"; transcript_type "protein_coding"; transcript_name "Exo1-201"; protein_id "ENSMUSP00000039376.7"; transcript_support_level "1"; mgi_id "MGI:1349427"; tag "basic"; ccdsid "CCDS15551.1"; havana_gene "OTTMUSG00000050253.1"; havana_transcript "OTTMUST00000127652.1";
chr1	HAVANA	exon	175731902	175732003	.	+	.	gene_id "ENSMUSG00000039748.12"; transcript_id "ENSMUST00000039725.12"; exon_number "28"; exon_id "ENSMUSE00000321964.4"; gene_type "protein_coding"; gene_name "Exo1"; transcript_type "protein_coding"; transcript_name "Exo1-201"; protein_id "ENSMUSP00000039376.7"; transcript_support_level "1"; mgi_id "MGI:1349427"; tag "basic"; ccdsid "CCDS15551.1"; havana_gene "OTTMUSG00000050253.1"; havana_transcript "OTTMUST00000127652.1";
chr1	HAVANA	CDS	175733362	175733555	.	+	.	gene_id "ENSMUSG00000039748.12"; transcript_id "ENSMUST00000039725.12"; exon_number "29"; exon_id "ENSMUSE00001336630.2"; gene_type "protein_coding"; gene_name "Exo1"; transcript_type "protein_coding"; transcript_name "Exo1-201"; protein_id "ENSMUSP00000039376.7"; transcript_support_level "1"; mgi_id "MGI:1349427"; tag "basic"; ccdsid "CCDS15551.1"; havana_gene "OTTMUSG00000050253.1"; havana_transcript "OTTMUST00000127652.1";
chr1	HAVANA	exon	175733362	175733555	.	+	.	gene_id "ENSMUSG00000039748.12"; transcript_id "ENSMUST00000039725.12"; exon_number "30"; exon_id "ENSMUSE00001336630.2"; gene_type "protein_coding"; gene_name "Exo1"; transcript_type "protein_coding"; transcript_name "Exo1-201"; protein_id "ENSMUSP00000039376.7"; transcript_support_level "1"; mgi_id "MGI:1349427"; tag "basic"; ccdsid "CCDS15551.1"; havana_gene "OTTMUSG00000050253.1"; havana_transcript "OTTMUST00000127652.1";
chr1	HAVANA	CDS	175735996	175736128	.	+	.	gene_id "ENSMUSG00000039748.12"; transcript_id "ENSMUST00000039725.12"; exon_number "31"; exon_id "5865";
chr1	HAVANA	exon	175735996	175741055	.	+	.	gene_id "ENSMUSG00000039748.12"; transcript_id "ENSMUST00000039725.12"; exon_number "32"; exon_id "ENSMUSE00000359182.8"; gene_type "protein_coding"; gene_name "Exo1"; transcript_type "protein_coding"; transcript_name "Exo1-201"; protein_id "ENSMUSP00000039376.7"; transcript_support_level "1"; mgi_id "MGI:1349427"; tag "basic"; ccdsid "CCDS15551.1"; havana_gene "OTTMUSG00000050253.1"; havana_transcript "OTTMUST00000127652.1";
chr1	HAVANA	stop_codon	175736129	175736131	.	+	.	gene_id "ENSMUSG00000039748.12"; transcript_id "ENSMUST00000039725.12"; exon_number "33"; exon_id "5866";
chr1	HAVANA	UTR	175736129	175741055	.	+	.	gene_id "ENSMUSG00000039748.12"; transcript_id "ENSMUST00000039725.12"; exon_number "34"; exon_id "5867";
chr1	IsoQuant	transcript	175708344	175736303	.	+	.	gene_id "ENSMUSG00000039748.12"; transcript_id "transcript11493.chr1.nic"; exons "15";
chr1	IsoQuant	exon	175708344	175708422	.	+	.	gene_id "ENSMUSG00000039748.12"; transcript_id "transcript11493.chr1.nic"; exon_number "1"; exon_id "5868";
chr1	IsoQuant	exon	175708698	175708920	.	+	.	gene_id "ENSMUSG00000039748.12"; transcript_id "transcript11493.chr1.nic"; exon_number "2"; exon_id "ENSMUSE00001336882.2";
chr1	IsoQuant	exon	175710461	175710634	.	+	.	gene_id "ENSMUSG00000039748.12"; transcript_id "transcript11493.chr1.nic"; exon_number "3"; exon_id "ENSMUSE00000322050.4";
chr1	IsoQuant	exon	175714256	175714375	.	+	.	gene_id "ENSMUSG00000039748.12"; transcript_id "transcript11493.chr1.nic"; exon_number "4"; exon_id "ENSMUSE00000322042.4";
chr1	IsoQuant	exon	175715144	175715267	.	+	.	gene_id "ENSMUSG00000039748.12"; transcript_id "transcript11493.chr1.nic"; exon_number "5"; exon_id "ENSMUSE00000322034.4";
chr1	IsoQuant	exon	175716290	175716427	.	+	.	gene_id "ENSMUSG00000039748.12"; transcript_id "transcript11493.chr1.nic"; exon_number "6"; exon_id "ENSMUSE00000322026.4";
chr1	IsoQuant	exon	175719500	175719712	.	+	.	gene_id "ENSMUSG00000039748.12"; transcript_id "transcript11493.chr1.nic"; exon_number "7"; exon_id "ENSMUSE00000322014.4";
chr1	IsoQuant	exon	175720440	175720627	.	+	.	gene_id "ENSMUSG00000039748.12"; transcript_id "transcript11493.chr1.nic"; exon_number "8"; exon_id "ENSMUSE00000322003.4";
chr1	IsoQuant	exon	175721307	175721400	.	+	.	gene_id "ENSMUSG00000039748.12"; transcript_id "transcript11493.chr1.nic"; exon_number "9"; exon_id "ENSMUSE00000321996.5";
chr1	IsoQuant	exon	175723694	175723919	.	+	.	gene_id "ENSMUSG00000039748.12"; transcript_id "transcript11493.chr1.nic"; exon_number "10"; exon_id "ENSMUSE00000321986.4";
chr1	IsoQuant	exon	175726955	175727198	.	+	.	gene_id "ENSMUSG00000039748.12"; transcript_id "transcript11493.chr1.nic"; exon_number "11"; exon_id "ENSMUSE00000321979.4";
chr1	IsoQuant	exon	175728446	175729019	.	+	.	gene_id "ENSMUSG00000039748.12"; transcript_id "transcript11493.chr1.nic"; exon_number "12"; exon_id "ENSMUSE00000321970.4";
chr1	IsoQuant	exon	175731902	175732003	.	+	.	gene_id "ENSMUSG00000039748.12"; transcript_id "transcript11493.chr1.nic"; exon_number "13"; exon_id "ENSMUSE00000321964.4";
chr1	IsoQuant	exon	175733362	175733555	.	+	.	gene_id "ENSMUSG00000039748.12"; transcript_id "transcript11493.chr1.nic"; exon_number "14"; exon_id "ENSMUSE00001336630.2";
chr1	IsoQuant	exon	175735996	175736303	.	+	.	gene_id "ENSMUSG00000039748.12"; transcript_id "transcript11493.chr1.nic"; exon_number "15"; exon_id "5869";
chr1	IsoQuant	transcript	175708360	175736303	.	+	.	gene_id "ENSMUSG00000039748.12"; transcript_id "transcript11498.chr1.nic"; exons "14";
chr1	IsoQuant	exon	175708360	175708422	.	+	.	gene_id "ENSMUSG00000039748.12"; transcript_id "transcript11498.chr1.nic"; exon_number "1"; exon_id "ENSMUSE00000322067.8";
chr1	IsoQuant	exon	175708698	175708766	.	+	.	gene_id "ENSMUSG00000039748.12"; transcript_id "transcript11498.chr1.nic"; exon_number "2"; exon_id "ENSMUSE00000322059.4";
chr1	IsoQuant	exon	175710461	175710634	.	+	.	gene_id "ENSMUSG00000039748.12"; transcript_id "transcript11498.chr1.nic"; exon_number "3"; exon_id "ENSMUSE00000322050.4";
chr1	IsoQuant	exon	175715144	175715267	.	+	.	gene_id "ENSMUSG00000039748.12"; transcript_id "transcript11498.chr1.nic"; exon_number "4"; exon_id "ENSMUSE00000322034.4";
chr1	IsoQuant	exon	175716290	175716427	.	+	.	gene_id "ENSMUSG00000039748.12"; transcript_id "transcript11498.chr1.nic"; exon_number "5"; exon_id "ENSMUSE00000322026.4";
chr1	IsoQuant	exon	175719500	175719712	.	+	.	gene_id "ENSMUSG00000039748.12"; transcript_id "transcript11498.chr1.nic"; exon_number "6"; exon_id "ENSMUSE00000322014.4";
chr1	IsoQuant	exon	175720440	175720627	.	+	.	gene_id "ENSMUSG00000039748.12"; transcript_id "transcript11498.chr1.nic"; exon_number "7"; exon_id "ENSMUSE00000322003.4";
chr1	IsoQuant	exon	175721307	175721400	.	+	.	gene_id "ENSMUSG00000039748.12"; transcript_id "transcript11498.chr1.nic"; exon_number "8"; exon_id "ENSMUSE00000321996.5";
chr1	IsoQuant	exon	175723694	175723919	.	+	.	gene_id "ENSMUSG00000039748.12"; transcript_id "transcript11498.chr1.nic"; exon_number "9"; exon_id "ENSMUSE00000321986.4";
chr1	IsoQuant	exon	175726955	175727198	.	+	.	gene_id "ENSMUSG00000039748.12"; transcript_id "transcript11498.chr1.nic"; exon_number "10"; exon_id "ENSMUSE00000321979.4";
chr1	IsoQuant	exon	175728446	175729019	.	+	.	gene_id "ENSMUSG00000039748.12"; transcript_id "transcript11498.chr1.nic"; exon_number "11"; exon_id "ENSMUSE00000321970.4";
chr1	IsoQuant	exon	175731902	175732003	.	+	.	gene_id "ENSMUSG00000039748.12"; transcript_id "transcript11498.chr1.nic"; exon_number "12"; exon_id "ENSMUSE00000321964.4";
chr1	IsoQuant	exon	175733362	175733555	.	+	.	gene_id "ENSMUSG00000039748.12"; transcript_id "transcript11498.chr1.nic"; exon_number "13"; exon_id "ENSMUSE00001336630.2";
chr1	IsoQuant	exon	175735996	175736303	.	+	.	gene_id "ENSMUSG00000039748.12"; transcript_id "transcript11498.chr1.nic"; exon_number "14"; exon_id "chr1.5869";
chr1	HAVANA	gene	175789872	176102878	.	-	.	gene_id "ENSMUSG00000055214.16"; transcripts "1"; gene_type "protein_coding"; gene_name "Pld5"; mgi_id "MGI:2442056"; tag "overlapping_locus"; havana_gene "OTTMUSG00000024158.1";
chr1	HAVANA	transcript	175789872	176102864	.	-	.	gene_id "ENSMUSG00000055214.16"; transcript_id "ENSMUST00000065967.14"; exons "10"; gene_type "protein_coding"; gene_name "Pld5"; transcript_type "protein_coding"; transcript_name "Pld5-201"; protein_id "ENSMUSP00000069326.8"; transcript_support_level "1"; mgi_id "MGI:2442056"; tag "basic"; ccdsid "CCDS15552.1"; havana_gene "OTTMUSG00000024158.1"; havana_transcript "OTTMUST00000059164.1";
chr1	HAVANA	UTR	176102441	176102864	.	-	.	gene_id "ENSMUSG00000055214.16"; transcript_id "ENSMUST00000065967.14"; exon_number "1"; exon_id "5870";
chr1	HAVANA	start_codon	176102438	176102440	.	-	.	gene_id "ENSMUSG00000055214.16"; transcript_id "ENSMUST00000065967.14"; exon_number "2"; exon_id "5871";
chr1	HAVANA	exon	176102252	176102864	.	-	.	gene_id "ENSMUSG00000055214.16"; transcript_id "ENSMUST00000065967.14"; exon_number "3"; exon_id "ENSMUSE00000837778.2"; gene_type "protein_coding"; gene_name "Pld5"; transcript_type "protein_coding"; transcript_name "Pld5-201"; protein_id "ENSMUSP00000069326.8"; transcript_support_level "1"; mgi_id "MGI:2442056"; tag "basic"; ccdsid "CCDS15552.1"; havana_gene "OTTMUSG00000024158.1"; havana_transcript "OTTMUST00000059164.1";
chr1	HAVANA	CDS	176102252	176102440	.	-	.	gene_id "ENSMUSG00000055214.16"; transcript_id "ENSMUST00000065967.14"; exon_number "4"; exon_id "5872";
chr1	HAVANA	exon	175967528	175967664	.	-	.	gene_id "ENSMUSG00000055214.16"; transcript_id "ENSMUST00000065967.14"; exon_number "5"; exon_id "ENSMUSE00001234957.2"; gene_type "protein_coding"; gene_name "Pld5"; transcript_type "protein_coding"; transcript_name "Pld5-201"; protein_id "ENSMUSP00000069326.8"; transcript_support_level "1"; mgi_id "MGI:2442056"; tag "basic"; ccdsid "CCDS15552.1"; havana_gene "OTTMUSG00000024158.1"; havana_transcript "OTTMUST00000059164.1";
chr1	HAVANA	CDS	175967528	175967664	.	-	.	gene_id "ENSMUSG00000055214.16"; transcript_id "ENSMUST00000065967.14"; exon_number "6"; exon_id "ENSMUSE00001234957.2"; gene_type "protein_coding"; gene_name "Pld5"; transcript_type "protein_coding"; transcript_name "Pld5-201"; protein_id "ENSMUSP00000069326.8"; transcript_support_level "1"; mgi_id "MGI:2442056"; tag "basic"; ccdsid "CCDS15552.1"; havana_gene "OTTMUSG00000024158.1"; havana_transcript "OTTMUST00000059164.1";
chr1	HAVANA	exon	175917437	175917605	.	-	.	gene_id "ENSMUSG00000055214.16"; transcript_id "ENSMUST00000065967.14"; exon_number "7"; exon_id "ENSMUSE00001265856.2"; gene_type "protein_coding"; gene_name "Pld5"; transcript_type "protein_coding"; transcript_name "Pld5-201"; protein_id "ENSMUSP00000069326.8"; transcript_support_level "1"; mgi_id "MGI:2442056"; tag "basic"; ccdsid "CCDS15552.1"; havana_gene "OTTMUSG00000024158.1"; havana_transcript "OTTMUST00000059164.1";
chr1	HAVANA	CDS	175917437	175917605	.	-	.	gene_id "ENSMUSG00000055214.16"; transcript_id "ENSMUST00000065967.14"; exon_number "8"; exon_id "ENSMUSE00001265856.2"; gene_type "protein_coding"; gene_name "Pld5"; transcript_type "protein_coding"; transcript_name "Pld5-201"; protein_id "ENSMUSP00000069326.8"; transcript_support_level "1"; mgi_id "MGI:2442056"; tag "basic"; ccdsid "CCDS15552.1"; havana_gene "OTTMUSG00000024158.1"; havana_transcript "OTTMUST00000059164.1";
chr1	HAVANA	exon	175901980	175902091	.	-	.	gene_id "ENSMUSG00000055214.16"; transcript_id "ENSMUST00000065967.14"; exon_number "9"; exon_id "ENSMUSE00001281199.2"; gene_type "protein_coding"; gene_name "Pld5"; transcript_type "protein_coding"; transcript_name "Pld5-201"; protein_id "ENSMUSP00000069326.8"; transcript_support_level "1"; mgi_id "MGI:2442056"; tag "basic"; ccdsid "CCDS15552.1"; havana_gene "OTTMUSG00000024158.1"; havana_transcript "OTTMUST00000059164.1";
chr1	HAVANA	CDS	175901980	175902091	.	-	.	gene_id "ENSMUSG00000055214.16"; transcript_id "ENSMUST00000065967.14"; exon_number "10"; exon_id "ENSMUSE00001281199.2"; gene_type "protein_coding"; gene_name "Pld5"; transcript_type "protein_coding"; transcript_name "Pld5-201"; protein_id "ENSMUSP00000069326.8"; transcript_support_level "1"; mgi_id "MGI:2442056"; tag "basic"; ccdsid "CCDS15552.1"; havana_gene "OTTMUSG00000024158.1"; havana_transcript "OTTMUST00000059164.1";
chr1	HAVANA	exon	175872401	175872528	.	-	.	gene_id "ENSMUSG00000055214.16"; transcript_id "ENSMUST00000065967.14"; exon_number "11"; exon_id "ENSMUSE00001211189.2"; gene_type "protein_coding"; gene_name "Pld5"; transcript_type "protein_coding"; transcript_name "Pld5-201"; protein_id "ENSMUSP00000069326.8"; transcript_support_level "1"; mgi_id "MGI:2442056"; tag "basic"; ccdsid "CCDS15552.1"; havana_gene "OTTMUSG00000024158.1"; havana_transcript "OTTMUST00000059164.1";
chr1	HAVANA	CDS	175872401	175872528	.	-	.	gene_id "ENSMUSG00000055214.16"; transcript_id "ENSMUST00000065967.14"; exon_number "12"; exon_id "ENSMUSE00001211189.2"; gene_type "protein_coding"; gene_name "Pld5"; transcript_type "protein_coding"; transcript_name "Pld5-201"; protein_id "ENSMUSP00000069326.8"; transcript_support_level "1"; mgi_id "MGI:2442056"; tag "basic"; ccdsid "CCDS15552.1"; havana_gene "OTTMUSG00000024158.1"; havana_transcript "OTTMUST00000059164.1";
chr1	HAVANA	exon	175821418	175821615	.	-	.	gene_id "ENSMUSG00000055214.16"; transcript_id "ENSMUST00000065967.14"; exon_number "13"; exon_id "ENSMUSE00001292153.2"; gene_type "protein_coding"; gene_name "Pld5"; transcript_type "protein_coding"; transcript_name "Pld5-201"; protein_id "ENSMUSP00000069326.8"; transcript_support_level "1"; mgi_id "MGI:2442056"; tag "basic"; ccdsid "CCDS15552.1"; havana_gene "OTTMUSG00000024158.1"; havana_transcript "OTTMUST00000059164.1";
chr1	HAVANA	CDS	175821418	175821615	.	-	.	gene_id "ENSMUSG00000055214.16"; transcript_id "ENSMUST00000065967.14"; exon_number "14"; exon_id "ENSMUSE00001292153.2"; gene_type "protein_coding"; gene_name "Pld5"; transcript_type "protein_coding"; transcript_name "Pld5-201"; protein_id "ENSMUSP00000069326.8"; transcript_support_level "1"; mgi_id "MGI:2442056"; tag "basic"; ccdsid "CCDS15552.1"; havana_gene "OTTMUSG00000024158.1"; havana_transcript "OTTMUST00000059164.1";
chr1	HAVANA	exon	175812013	175812149	.	-	.	gene_id "ENSMUSG00000055214.16"; transcript_id "ENSMUST00000065967.14"; exon_number "15"; exon_id "ENSMUSE00001253386.2"; gene_type "protein_coding"; gene_name "Pld5"; transcript_type "protein_coding"; transcript_name "Pld5-201"; protein_id "ENSMUSP00000069326.8"; transcript_support_level "1"; mgi_id "MGI:2442056"; tag "basic"; ccdsid "CCDS15552.1"; havana_gene "OTTMUSG00000024158.1"; havana_transcript "OTTMUST00000059164.1";
chr1	HAVANA	CDS	175812013	175812149	.	-	.	gene_id "ENSMUSG00000055214.16"; transcript_id "ENSMUST00000065967.14"; exon_number "16"; exon_id "ENSMUSE00001253386.2"; gene_type "protein_coding"; gene_name "Pld5"; transcript_type "protein_coding"; transcript_name "Pld5-201"; protein_id "ENSMUSP00000069326.8"; transcript_support_level "1"; mgi_id "MGI:2442056"; tag "basic"; ccdsid "CCDS15552.1"; havana_gene "OTTMUSG00000024158.1"; havana_transcript "OTTMUST00000059164.1";
chr1	HAVANA	exon	175803025	175803193	.	-	.	gene_id "ENSMUSG00000055214.16"; transcript_id "ENSMUST00000065967.14"; exon_number "17"; exon_id "ENSMUSE00001309447.2"; gene_type "protein_coding"; gene_name "Pld5"; transcript_type "protein_coding"; transcript_name "Pld5-201"; protein_id "ENSMUSP00000069326.8"; transcript_support_level "1"; mgi_id "MGI:2442056"; tag "basic"; ccdsid "CCDS15552.1"; havana_gene "OTTMUSG00000024158.1"; havana_transcript "OTTMUST00000059164.1";
chr1	HAVANA	CDS	175803025	175803193	.	-	.	gene_id "ENSMUSG00000055214.16"; transcript_id "ENSMUST00000065967.14"; exon_number "18"; exon_id "ENSMUSE00001309447.2"; gene_type "protein_coding"; gene_name "Pld5"; transcript_type "protein_coding"; transcript_name "Pld5-201"; protein_id "ENSMUSP00000069326.8"; transcript_support_level "1"; mgi_id "MGI:2442056"; tag "basic"; ccdsid "CCDS15552.1"; havana_gene "OTTMUSG00000024158.1"; havana_transcript "OTTMUST00000059164.1";
chr1	HAVANA	exon	175798044	175798158	.	-	.	gene_id "ENSMUSG00000055214.16"; transcript_id "ENSMUST00000065967.14"; exon_number "19"; exon_id "ENSMUSE00001224365.2"; gene_type "protein_coding"; gene_name "Pld5"; transcript_type "protein_coding"; transcript_name "Pld5-201"; protein_id "ENSMUSP00000069326.8"; transcript_support_level "1"; mgi_id "MGI:2442056"; tag "basic"; ccdsid "CCDS15552.1"; havana_gene "OTTMUSG00000024158.1"; havana_transcript "OTTMUST00000059164.1";
chr1	HAVANA	CDS	175798044	175798158	.	-	.	gene_id "ENSMUSG00000055214.16"; transcript_id "ENSMUST00000065967.14"; exon_number "20"; exon_id "ENSMUSE00001224365.2"; gene_type "protein_coding"; gene_name "Pld5"; transcript_type "protein_coding"; transcript_name "Pld5-201"; protein_id "ENSMUSP00000069326.8"; transcript_support_level "1"; mgi_id "MGI:2442056"; tag "basic"; ccdsid "CCDS15552.1"; havana_gene "OTTMUSG00000024158.1"; havana_transcript "OTTMUST00000059164.1";
chr1	HAVANA	CDS	175791397	175791650	.	-	.	gene_id "ENSMUSG00000055214.16"; transcript_id "ENSMUST00000065967.14"; exon_number "21"; exon_id "5873";
chr1	HAVANA	stop_codon	175791394	175791396	.	-	.	gene_id "ENSMUSG00000055214.16"; transcript_id "ENSMUST00000065967.14"; exon_number "22"; exon_id "5874";
chr1	HAVANA	exon	175789872	175791650	.	-	.	gene_id "ENSMUSG00000055214.16"; transcript_id "ENSMUST00000065967.14"; exon_number "23"; exon_id "ENSMUSE00000374907.4"; gene_type "protein_coding"; gene_name "Pld5"; transcript_type "protein_coding"; transcript_name "Pld5-201"; protein_id "ENSMUSP00000069326.8"; transcript_support_level "1"; mgi_id "MGI:2442056"; tag "basic"; ccdsid "CCDS15552.1"; havana_gene "OTTMUSG00000024158.1"; havana_transcript "OTTMUST00000059164.1";
chr1	HAVANA	UTR	175789872	175791396	.	-	.	gene_id "ENSMUSG00000055214.16"; transcript_id "ENSMUST00000065967.14"; exon_number "24"; exon_id "5875";
chr1	HAVANA	gene	176561219	176641783	.	-	.	gene_id "ENSMUSG00000057335.12"; transcripts "8"; gene_type "protein_coding"; gene_name "Cep170"; mgi_id "MGI:1918348"; tag "ncRNA_host"; havana_gene "OTTMUSG00000050317.1";
chr1	IsoQuant	transcript	176561228	176641746	.	-	.	gene_id "ENSMUSG00000057335.12"; transcript_id "transcript11521.chr1.nic"; exons "20";
chr1	IsoQuant	exon	176641462	176641746	.	-	.	gene_id "ENSMUSG00000057335.12"; transcript_id "transcript11521.chr1.nic"; exon_number "1"; exon_id "5876";
chr1	IsoQuant	exon	176621071	176621215	.	-	.	gene_id "ENSMUSG00000057335.12"; transcript_id "transcript11521.chr1.nic"; exon_number "2"; exon_id "ENSMUSE00000459778.3";
chr1	IsoQuant	exon	176620102	176620191	.	-	.	gene_id "ENSMUSG00000057335.12"; transcript_id "transcript11521.chr1.nic"; exon_number "3"; exon_id "ENSMUSE00000459770.2";
chr1	IsoQuant	exon	176616033	176616111	.	-	.	gene_id "ENSMUSG00000057335.12"; transcript_id "transcript11521.chr1.nic"; exon_number "4"; exon_id "ENSMUSE00001374625.2";
chr1	IsoQuant	exon	176610063	176610121	.	-	.	gene_id "ENSMUSG00000057335.12"; transcript_id "transcript11521.chr1.nic"; exon_number "5"; exon_id "ENSMUSE00000592040.4";
chr1	IsoQuant	exon	176609817	176609976	.	-	.	gene_id "ENSMUSG00000057335.12"; transcript_id "transcript11521.chr1.nic"; exon_number "6"; exon_id "ENSMUSE00000160046.2";
chr1	IsoQuant	exon	176607827	176607961	.	-	.	gene_id "ENSMUSG00000057335.12"; transcript_id "transcript11521.chr1.nic"; exon_number "7"; exon_id "ENSMUSE00001337739.2";
chr1	IsoQuant	exon	176602000	176602476	.	-	.	gene_id "ENSMUSG00000057335.12"; transcript_id "transcript11521.chr1.nic"; exon_number "8"; exon_id "ENSMUSE00001338245.2";
chr1	IsoQuant	exon	176597279	176597436	.	-	.	gene_id "ENSMUSG00000057335.12"; transcript_id "transcript11521.chr1.nic"; exon_number "9"; exon_id "ENSMUSE00000592037.2";
chr1	IsoQuant	exon	176596799	176597092	.	-	.	gene_id "ENSMUSG00000057335.12"; transcript_id "transcript11521.chr1.nic"; exon_number "10"; exon_id "ENSMUSE00000592036.2";
chr1	IsoQuant	exon	176588917	176589066	.	-	.	gene_id "ENSMUSG00000057335.12"; transcript_id "transcript11521.chr1.nic"; exon_number "11"; exon_id "ENSMUSE00001342338.2";
chr1	IsoQuant	exon	176585963	176586083	.	-	.	gene_id "ENSMUSG00000057335.12"; transcript_id "transcript11521.chr1.nic"; exon_number "12"; exon_id "ENSMUSE00001340735.2";
chr1	IsoQuant	exon	176582732	176584549	.	-	.	gene_id "ENSMUSG00000057335.12"; transcript_id "transcript11521.chr1.nic"; exon_number "13"; exon_id "ENSMUSE00001342539.2";
chr1	IsoQuant	exon	176577492	176577726	.	-	.	gene_id "ENSMUSG00000057335.12"; transcript_id "transcript11521.chr1.nic"; exon_number "14"; exon_id "ENSMUSE00001338555.2";
chr1	IsoQuant	exon	176570037	176570214	.	-	.	gene_id "ENSMUSG00000057335.12"; transcript_id "transcript11521.chr1.nic"; exon_number "15"; exon_id "ENSMUSE00001346214.2";
chr1	IsoQuant	exon	176567485	176567655	.	-	.	gene_id "ENSMUSG00000057335.12"; transcript_id "transcript11521.chr1.nic"; exon_number "16"; exon_id "ENSMUSE00001342077.2";
chr1	IsoQuant	exon	176566647	176566735	.	-	.	gene_id "ENSMUSG00000057335.12"; transcript_id "transcript11521.chr1.nic"; exon_number "17"; exon_id "ENSMUSE00001343985.2";
chr1	IsoQuant	exon	176565094	176565187	.	-	.	gene_id "ENSMUSG00000057335.12"; transcript_id "transcript11521.chr1.nic"; exon_number "18"; exon_id "ENSMUSE00001342361.2";
chr1	IsoQuant	exon	176564410	176564461	.	-	.	gene_id "ENSMUSG00000057335.12"; transcript_id "transcript11521.chr1.nic"; exon_number "19"; exon_id "ENSMUSE00001345925.2";
chr1	IsoQuant	exon	176561228	176563547	.	-	.	gene_id "ENSMUSG00000057335.12"; transcript_id "transcript11521.chr1.nic"; exon_number "20"; exon_id "ENSMUSE00001337796.2";
chr1	IsoQuant	transcript	176561228	176641744	.	-	.	gene_id "ENSMUSG00000057335.12"; transcript_id "transcript11532.chr1.nnic"; exons "19";
chr1	IsoQuant	exon	176641462	176641744	.	-	.	gene_id "ENSMUSG00000057335.12"; transcript_id "transcript11532.chr1.nnic"; exon_number "1"; exon_id "5877";
chr1	IsoQuant	exon	176621071	176621215	.	-	.	gene_id "ENSMUSG00000057335.12"; transcript_id "transcript11532.chr1.nnic"; exon_number "2"; exon_id "ENSMUSE00000459778.3";
chr1	IsoQuant	exon	176620102	176620191	.	-	.	gene_id "ENSMUSG00000057335.12"; transcript_id "transcript11532.chr1.nnic"; exon_number "3"; exon_id "ENSMUSE00000459770.2";
chr1	IsoQuant	exon	176616033	176616111	.	-	.	gene_id "ENSMUSG00000057335.12"; transcript_id "transcript11532.chr1.nnic"; exon_number "4"; exon_id "ENSMUSE00001374625.2";
chr1	IsoQuant	exon	176610063	176610121	.	-	.	gene_id "ENSMUSG00000057335.12"; transcript_id "transcript11532.chr1.nnic"; exon_number "5"; exon_id "ENSMUSE00000592040.4";
chr1	IsoQuant	exon	176609817	176609976	.	-	.	gene_id "ENSMUSG00000057335.12"; transcript_id "transcript11532.chr1.nnic"; exon_number "6"; exon_id "ENSMUSE00000160046.2";
chr1	IsoQuant	exon	176607827	176607961	.	-	.	gene_id "ENSMUSG00000057335.12"; transcript_id "transcript11532.chr1.nnic"; exon_number "7"; exon_id "ENSMUSE00001337739.2";
chr1	IsoQuant	exon	176602000	176602476	.	-	.	gene_id "ENSMUSG00000057335.12"; transcript_id "transcript11532.chr1.nnic"; exon_number "8"; exon_id "ENSMUSE00001338245.2";
chr1	IsoQuant	exon	176597279	176597436	.	-	.	gene_id "ENSMUSG00000057335.12"; transcript_id "transcript11532.chr1.nnic"; exon_number "9"; exon_id "ENSMUSE00000592037.2";
chr1	IsoQuant	exon	176588917	176589066	.	-	.	gene_id "ENSMUSG00000057335.12"; transcript_id "transcript11532.chr1.nnic"; exon_number "10"; exon_id "ENSMUSE00001342338.2";
chr1	IsoQuant	exon	176585963	176586083	.	-	.	gene_id "ENSMUSG00000057335.12"; transcript_id "transcript11532.chr1.nnic"; exon_number "11"; exon_id "ENSMUSE00001340735.2";
chr1	IsoQuant	exon	176582732	176584549	.	-	.	gene_id "ENSMUSG00000057335.12"; transcript_id "transcript11532.chr1.nnic"; exon_number "12"; exon_id "ENSMUSE00001342539.2";
chr1	IsoQuant	exon	176577492	176577726	.	-	.	gene_id "ENSMUSG00000057335.12"; transcript_id "transcript11532.chr1.nnic"; exon_number "13"; exon_id "ENSMUSE00001338555.2";
chr1	IsoQuant	exon	176570037	176570214	.	-	.	gene_id "ENSMUSG00000057335.12"; transcript_id "transcript11532.chr1.nnic"; exon_number "14"; exon_id "ENSMUSE00001346214.2";
chr1	IsoQuant	exon	176567485	176567655	.	-	.	gene_id "ENSMUSG00000057335.12"; transcript_id "transcript11532.chr1.nnic"; exon_number "15"; exon_id "ENSMUSE00001342077.2";
chr1	IsoQuant	exon	176566647	176566735	.	-	.	gene_id "ENSMUSG00000057335.12"; transcript_id "transcript11532.chr1.nnic"; exon_number "16"; exon_id "ENSMUSE00001343985.2";
chr1	IsoQuant	exon	176565094	176565187	.	-	.	gene_id "ENSMUSG00000057335.12"; transcript_id "transcript11532.chr1.nnic"; exon_number "17"; exon_id "ENSMUSE00001342361.2";
chr1	IsoQuant	exon	176564410	176564461	.	-	.	gene_id "ENSMUSG00000057335.12"; transcript_id "transcript11532.chr1.nnic"; exon_number "18"; exon_id "ENSMUSE00001345925.2";
chr1	IsoQuant	exon	176561228	176563547	.	-	.	gene_id "ENSMUSG00000057335.12"; transcript_id "transcript11532.chr1.nnic"; exon_number "19"; exon_id "ENSMUSE00001337796.2";
chr1	IsoQuant	transcript	176561228	176641783	.	-	.	gene_id "ENSMUSG00000057335.12"; transcript_id "transcript11550.chr1.nnic"; exons "18";
chr1	IsoQuant	exon	176641462	176641783	.	-	.	gene_id "ENSMUSG00000057335.12"; transcript_id "transcript11550.chr1.nnic"; exon_number "1"; exon_id "5878";
chr1	IsoQuant	exon	176621071	176621215	.	-	.	gene_id "ENSMUSG00000057335.12"; transcript_id "transcript11550.chr1.nnic"; exon_number "2"; exon_id "ENSMUSE00000459778.3";
chr1	IsoQuant	exon	176620102	176620191	.	-	.	gene_id "ENSMUSG00000057335.12"; transcript_id "transcript11550.chr1.nnic"; exon_number "3"; exon_id "ENSMUSE00000459770.2";
chr1	IsoQuant	exon	176616033	176616111	.	-	.	gene_id "ENSMUSG00000057335.12"; transcript_id "transcript11550.chr1.nnic"; exon_number "4"; exon_id "ENSMUSE00001374625.2";
chr1	IsoQuant	exon	176610063	176610121	.	-	.	gene_id "ENSMUSG00000057335.12"; transcript_id "transcript11550.chr1.nnic"; exon_number "5"; exon_id "ENSMUSE00000592040.4";
chr1	IsoQuant	exon	176609817	176609976	.	-	.	gene_id "ENSMUSG00000057335.12"; transcript_id "transcript11550.chr1.nnic"; exon_number "6"; exon_id "ENSMUSE00000160046.2";
chr1	IsoQuant	exon	176607827	176607961	.	-	.	gene_id "ENSMUSG00000057335.12"; transcript_id "transcript11550.chr1.nnic"; exon_number "7"; exon_id "ENSMUSE00001337739.2";
chr1	IsoQuant	exon	176602000	176602476	.	-	.	gene_id "ENSMUSG00000057335.12"; transcript_id "transcript11550.chr1.nnic"; exon_number "8"; exon_id "ENSMUSE00001338245.2";
chr1	IsoQuant	exon	176597279	176597436	.	-	.	gene_id "ENSMUSG00000057335.12"; transcript_id "transcript11550.chr1.nnic"; exon_number "9"; exon_id "ENSMUSE00000592037.2";
chr1	IsoQuant	exon	176585963	176586083	.	-	.	gene_id "ENSMUSG00000057335.12"; transcript_id "transcript11550.chr1.nnic"; exon_number "10"; exon_id "ENSMUSE00001340735.2";
chr1	IsoQuant	exon	176582732	176584549	.	-	.	gene_id "ENSMUSG00000057335.12"; transcript_id "transcript11550.chr1.nnic"; exon_number "11"; exon_id "ENSMUSE00001342539.2";
chr1	IsoQuant	exon	176577492	176577726	.	-	.	gene_id "ENSMUSG00000057335.12"; transcript_id "transcript11550.chr1.nnic"; exon_number "12"; exon_id "ENSMUSE00001338555.2";
chr1	IsoQuant	exon	176570067	176570214	.	-	.	gene_id "ENSMUSG00000057335.12"; transcript_id "transcript11550.chr1.nnic"; exon_number "13"; exon_id "ENSMUSE00001339956.2";
chr1	IsoQuant	exon	176567485	176567655	.	-	.	gene_id "ENSMUSG00000057335.12"; transcript_id "transcript11550.chr1.nnic"; exon_number "14"; exon_id "ENSMUSE00001342077.2";
chr1	IsoQuant	exon	176566647	176566735	.	-	.	gene_id "ENSMUSG00000057335.12"; transcript_id "transcript11550.chr1.nnic"; exon_number "15"; exon_id "ENSMUSE00001343985.2";
chr1	IsoQuant	exon	176565094	176565187	.	-	.	gene_id "ENSMUSG00000057335.12"; transcript_id "transcript11550.chr1.nnic"; exon_number "16"; exon_id "ENSMUSE00001342361.2";
chr1	IsoQuant	exon	176564410	176564461	.	-	.	gene_id "ENSMUSG00000057335.12"; transcript_id "transcript11550.chr1.nnic"; exon_number "17"; exon_id "ENSMUSE00001345925.2";
chr1	IsoQuant	exon	176561228	176563547	.	-	.	gene_id "ENSMUSG00000057335.12"; transcript_id "transcript11550.chr1.nnic"; exon_number "18"; exon_id "ENSMUSE00001337796.2";
chr1	IsoQuant	transcript	176617174	176641671	.	-	.	gene_id "ENSMUSG00000057335.12"; transcript_id "transcript11578.chr1.nic"; exons "3";
chr1	IsoQuant	exon	176641462	176641671	.	-	.	gene_id "ENSMUSG00000057335.12"; transcript_id "transcript11578.chr1.nic"; exon_number "1"; exon_id "5879";
chr1	IsoQuant	exon	176621071	176621215	.	-	.	gene_id "ENSMUSG00000057335.12"; transcript_id "transcript11578.chr1.nic"; exon_number "2"; exon_id "ENSMUSE00000459778.3";
chr1	IsoQuant	exon	176617174	176620191	.	-	.	gene_id "ENSMUSG00000057335.12"; transcript_id "transcript11578.chr1.nic"; exon_number "3"; exon_id "5880";
chr1	HAVANA	transcript	176568048	176570670	.	-	.	gene_id "ENSMUSG00000057335.12"; transcript_id "ENSMUST00000193765.2"; exons "1"; gene_type "protein_coding"; gene_name "Cep170"; transcript_type "retained_intron"; transcript_name "Cep170-208"; transcript_support_level "NA"; mgi_id "MGI:1918348"; havana_gene "OTTMUSG00000050317.1"; havana_transcript "OTTMUST00000127765.1";
chr1	HAVANA	exon	176568048	176570670	.	-	.	gene_id "ENSMUSG00000057335.12"; transcript_id "ENSMUST00000193765.2"; exon_number "1"; exon_id "ENSMUSE00001340368.2"; gene_type "protein_coding"; gene_name "Cep170"; transcript_type "retained_intron"; transcript_name "Cep170-208"; transcript_support_level "NA"; mgi_id "MGI:1918348"; havana_gene "OTTMUSG00000050317.1"; havana_transcript "OTTMUST00000127765.1";
chr1	HAVANA	transcript	176600296	176605824	.	-	.	gene_id "ENSMUSG00000057335.12"; transcript_id "ENSMUST00000193098.2"; exons "1"; gene_type "protein_coding"; gene_name "Cep170"; transcript_type "retained_intron"; transcript_name "Cep170-207"; transcript_support_level "NA"; mgi_id "MGI:1918348"; havana_gene "OTTMUSG00000050317.1"; havana_transcript "OTTMUST00000127766.1";
chr1	HAVANA	exon	176600296	176605824	.	-	.	gene_id "ENSMUSG00000057335.12"; transcript_id "ENSMUST00000193098.2"; exon_number "1"; exon_id "ENSMUSE00001341644.2"; gene_type "protein_coding"; gene_name "Cep170"; transcript_type "retained_intron"; transcript_name "Cep170-207"; transcript_support_level "NA"; mgi_id "MGI:1918348"; havana_gene "OTTMUSG00000050317.1"; havana_transcript "OTTMUST00000127766.1";
chr1	HAVANA	transcript	176561228	176641633	.	-	.	gene_id "ENSMUSG00000057335.12"; transcript_id "ENSMUST00000195717.6"; exons "20"; gene_type "protein_coding"; gene_name "Cep170"; transcript_type "protein_coding"; transcript_name "Cep170-215"; protein_id "ENSMUSP00000141769.2"; transcript_support_level "5"; mgi_id "MGI:1918348"; tag "non_canonical_U12"; ccdsid "CCDS48461.1"; havana_gene "OTTMUSG00000050317.1"; havana_transcript "OTTMUST00000127758.1";
chr1	HAVANA	exon	176641462	176641633	.	-	.	gene_id "ENSMUSG00000057335.12"; transcript_id "ENSMUST00000195717.6"; exon_number "1"; exon_id "ENSMUSE00001343793.2"; gene_type "protein_coding"; gene_name "Cep170"; transcript_type "protein_coding"; transcript_name "Cep170-215"; protein_id "ENSMUSP00000141769.2"; transcript_support_level "5"; mgi_id "MGI:1918348"; tag "non_canonical_U12"; ccdsid "CCDS48461.1"; havana_gene "OTTMUSG00000050317.1"; havana_transcript "OTTMUST00000127758.1";
chr1	HAVANA	UTR	176641462	176641633	.	-	.	gene_id "ENSMUSG00000057335.12"; transcript_id "ENSMUST00000195717.6"; exon_number "2"; exon_id "ENSMUSE00001343793.2"; gene_type "protein_coding"; gene_name "Cep170"; transcript_type "protein_coding"; transcript_name "Cep170-215"; protein_id "ENSMUSP00000141769.2"; transcript_support_level "5"; mgi_id "MGI:1918348"; tag "non_canonical_U12"; ccdsid "CCDS48461.1"; havana_gene "OTTMUSG00000050317.1"; havana_transcript "OTTMUST00000127758.1";
chr1	HAVANA	UTR	176621176	176621215	.	-	.	gene_id "ENSMUSG00000057335.12"; transcript_id "ENSMUST00000195717.6"; exon_number "3"; exon_id "5881";
chr1	HAVANA	start_codon	176621173	176621175	.	-	.	gene_id "ENSMUSG00000057335.12"; transcript_id "ENSMUST00000195717.6"; exon_number "4"; exon_id "5882";
chr1	HAVANA	exon	176621071	176621215	.	-	.	gene_id "ENSMUSG00000057335.12"; transcript_id "ENSMUST00000195717.6"; exon_number "5"; exon_id "ENSMUSE00000459778.3"; gene_type "protein_coding"; gene_name "Cep170"; transcript_type "protein_coding"; transcript_name "Cep170-215"; protein_id "ENSMUSP00000141769.2"; transcript_support_level "5"; mgi_id "MGI:1918348"; tag "non_canonical_U12"; ccdsid "CCDS48461.1"; havana_gene "OTTMUSG00000050317.1"; havana_transcript "OTTMUST00000127758.1";
chr1	HAVANA	CDS	176621071	176621175	.	-	.	gene_id "ENSMUSG00000057335.12"; transcript_id "ENSMUST00000195717.6"; exon_number "6"; exon_id "ENSMUSE00001345955.2"; gene_type "protein_coding"; gene_name "Cep170"; transcript_type "protein_coding"; transcript_name "Cep170-215"; protein_id "ENSMUSP00000141769.2"; transcript_support_level "5"; mgi_id "MGI:1918348"; tag "non_canonical_U12"; ccdsid "CCDS48461.1"; havana_gene "OTTMUSG00000050317.1"; havana_transcript "OTTMUST00000127758.1";
chr1	HAVANA	exon	176620102	176620191	.	-	.	gene_id "ENSMUSG00000057335.12"; transcript_id "ENSMUST00000195717.6"; exon_number "7"; exon_id "ENSMUSE00000459770.2"; gene_type "protein_coding"; gene_name "Cep170"; transcript_type "protein_coding"; transcript_name "Cep170-215"; protein_id "ENSMUSP00000141769.2"; transcript_support_level "5"; mgi_id "MGI:1918348"; tag "non_canonical_U12"; ccdsid "CCDS48461.1"; havana_gene "OTTMUSG00000050317.1"; havana_transcript "OTTMUST00000127758.1";
chr1	HAVANA	CDS	176620102	176620191	.	-	.	gene_id "ENSMUSG00000057335.12"; transcript_id "ENSMUST00000195717.6"; exon_number "8"; exon_id "ENSMUSE00000459770.2"; gene_type "protein_coding"; gene_name "Cep170"; transcript_type "protein_coding"; transcript_name "Cep170-215"; protein_id "ENSMUSP00000141769.2"; transcript_support_level "5"; mgi_id "MGI:1918348"; tag "non_canonical_U12"; ccdsid "CCDS48461.1"; havana_gene "OTTMUSG00000050317.1"; havana_transcript "OTTMUST00000127758.1";
chr1	HAVANA	exon	176616033	176616111	.	-	.	gene_id "ENSMUSG00000057335.12"; transcript_id "ENSMUST00000195717.6"; exon_number "9"; exon_id "ENSMUSE00001374625.2"; gene_type "protein_coding"; gene_name "Cep170"; transcript_type "protein_coding"; transcript_name "Cep170-215"; protein_id "ENSMUSP00000141769.2"; transcript_support_level "5"; mgi_id "MGI:1918348"; tag "non_canonical_U12"; ccdsid "CCDS48461.1"; havana_gene "OTTMUSG00000050317.1"; havana_transcript "OTTMUST00000127758.1";
chr1	HAVANA	CDS	176616033	176616111	.	-	.	gene_id "ENSMUSG00000057335.12"; transcript_id "ENSMUST00000195717.6"; exon_number "10"; exon_id "ENSMUSE00001374625.2"; gene_type "protein_coding"; gene_name "Cep170"; transcript_type "protein_coding"; transcript_name "Cep170-215"; protein_id "ENSMUSP00000141769.2"; transcript_support_level "5"; mgi_id "MGI:1918348"; tag "non_canonical_U12"; ccdsid "CCDS48461.1"; havana_gene "OTTMUSG00000050317.1"; havana_transcript "OTTMUST00000127758.1";
chr1	HAVANA	exon	176610063	176610121	.	-	.	gene_id "ENSMUSG00000057335.12"; transcript_id "ENSMUST00000195717.6"; exon_number "11"; exon_id "ENSMUSE00000592040.4"; gene_type "protein_coding"; gene_name "Cep170"; transcript_type "protein_coding"; transcript_name "Cep170-215"; protein_id "ENSMUSP00000141769.2"; transcript_support_level "5"; mgi_id "MGI:1918348"; tag "non_canonical_U12"; ccdsid "CCDS48461.1"; havana_gene "OTTMUSG00000050317.1"; havana_transcript "OTTMUST00000127758.1";
chr1	HAVANA	CDS	176610063	176610121	.	-	.	gene_id "ENSMUSG00000057335.12"; transcript_id "ENSMUST00000195717.6"; exon_number "12"; exon_id "ENSMUSE00000592040.4"; gene_type "protein_coding"; gene_name "Cep170"; transcript_type "protein_coding"; transcript_name "Cep170-215"; protein_id "ENSMUSP00000141769.2"; transcript_support_level "5"; mgi_id "MGI:1918348"; tag "non_canonical_U12"; ccdsid "CCDS48461.1"; havana_gene "OTTMUSG00000050317.1"; havana_transcript "OTTMUST00000127758.1";
chr1	HAVANA	exon	176609817	176609976	.	-	.	gene_id "ENSMUSG00000057335.12"; transcript_id "ENSMUST00000195717.6"; exon_number "13"; exon_id "ENSMUSE00000160046.2"; gene_type "protein_coding"; gene_name "Cep170"; transcript_type "protein_coding"; transcript_name "Cep170-215"; protein_id "ENSMUSP00000141769.2"; transcript_support_level "5"; mgi_id "MGI:1918348"; tag "non_canonical_U12"; ccdsid "CCDS48461.1"; havana_gene "OTTMUSG00000050317.1"; havana_transcript "OTTMUST00000127758.1";
chr1	HAVANA	CDS	176609817	176609976	.	-	.	gene_id "ENSMUSG00000057335.12"; transcript_id "ENSMUST00000195717.6"; exon_number "14"; exon_id "ENSMUSE00000160046.2"; gene_type "protein_coding"; gene_name "Cep170"; transcript_type "protein_coding"; transcript_name "Cep170-215"; protein_id "ENSMUSP00000141769.2"; transcript_support_level "5"; mgi_id "MGI:1918348"; tag "non_canonical_U12"; ccdsid "CCDS48461.1"; havana_gene "OTTMUSG00000050317.1"; havana_transcript "OTTMUST00000127758.1";
chr1	HAVANA	exon	176607827	176607961	.	-	.	gene_id "ENSMUSG00000057335.12"; transcript_id "ENSMUST00000195717.6"; exon_number "15"; exon_id "ENSMUSE00001337739.2"; gene_type "protein_coding"; gene_name "Cep170"; transcript_type "protein_coding"; transcript_name "Cep170-215"; protein_id "ENSMUSP00000141769.2"; transcript_support_level "5"; mgi_id "MGI:1918348"; tag "non_canonical_U12"; ccdsid "CCDS48461.1"; havana_gene "OTTMUSG00000050317.1"; havana_transcript "OTTMUST00000127758.1";
chr1	HAVANA	CDS	176607827	176607961	.	-	.	gene_id "ENSMUSG00000057335.12"; transcript_id "ENSMUST00000195717.6"; exon_number "16"; exon_id "ENSMUSE00001337739.2"; gene_type "protein_coding"; gene_name "Cep170"; transcript_type "protein_coding"; transcript_name "Cep170-215"; protein_id "ENSMUSP00000141769.2"; transcript_support_level "5"; mgi_id "MGI:1918348"; tag "non_canonical_U12"; ccdsid "CCDS48461.1"; havana_gene "OTTMUSG00000050317.1"; havana_transcript "OTTMUST00000127758.1";
chr1	HAVANA	exon	176602000	176602476	.	-	.	gene_id "ENSMUSG00000057335.12"; transcript_id "ENSMUST00000195717.6"; exon_number "17"; exon_id "ENSMUSE00001338245.2"; gene_type "protein_coding"; gene_name "Cep170"; transcript_type "protein_coding"; transcript_name "Cep170-215"; protein_id "ENSMUSP00000141769.2"; transcript_support_level "5"; mgi_id "MGI:1918348"; tag "non_canonical_U12"; ccdsid "CCDS48461.1"; havana_gene "OTTMUSG00000050317.1"; havana_transcript "OTTMUST00000127758.1";
chr1	HAVANA	CDS	176602000	176602476	.	-	.	gene_id "ENSMUSG00000057335.12"; transcript_id "ENSMUST00000195717.6"; exon_number "18"; exon_id "ENSMUSE00001338245.2"; gene_type "protein_coding"; gene_name "Cep170"; transcript_type "protein_coding"; transcript_name "Cep170-215"; protein_id "ENSMUSP00000141769.2"; transcript_support_level "5"; mgi_id "MGI:1918348"; tag "non_canonical_U12"; ccdsid "CCDS48461.1"; havana_gene "OTTMUSG00000050317.1"; havana_transcript "OTTMUST00000127758.1";
chr1	HAVANA	exon	176597279	176597436	.	-	.	gene_id "ENSMUSG00000057335.12"; transcript_id "ENSMUST00000195717.6"; exon_number "19"; exon_id "ENSMUSE00000592037.2"; gene_type "protein_coding"; gene_name "Cep170"; transcript_type "protein_coding"; transcript_name "Cep170-215"; protein_id "ENSMUSP00000141769.2"; transcript_support_level "5"; mgi_id "MGI:1918348"; tag "non_canonical_U12"; ccdsid "CCDS48461.1"; havana_gene "OTTMUSG00000050317.1"; havana_transcript "OTTMUST00000127758.1";
chr1	HAVANA	CDS	176597279	176597436	.	-	.	gene_id "ENSMUSG00000057335.12"; transcript_id "ENSMUST00000195717.6"; exon_number "20"; exon_id "ENSMUSE00000592037.2"; gene_type "protein_coding"; gene_name "Cep170"; transcript_type "protein_coding"; transcript_name "Cep170-215"; protein_id "ENSMUSP00000141769.2"; transcript_support_level "5"; mgi_id "MGI:1918348"; tag "non_canonical_U12"; ccdsid "CCDS48461.1"; havana_gene "OTTMUSG00000050317.1"; havana_transcript "OTTMUST00000127758.1";
chr1	HAVANA	exon	176596799	176597092	.	-	.	gene_id "ENSMUSG00000057335.12"; transcript_id "ENSMUST00000195717.6"; exon_number "21"; exon_id "ENSMUSE00000592036.2"; gene_type "protein_coding"; gene_name "Cep170"; transcript_type "protein_coding"; transcript_name "Cep170-215"; protein_id "ENSMUSP00000141769.2"; transcript_support_level "5"; mgi_id "MGI:1918348"; tag "non_canonical_U12"; ccdsid "CCDS48461.1"; havana_gene "OTTMUSG00000050317.1"; havana_transcript "OTTMUST00000127758.1";
chr1	HAVANA	CDS	176596799	176597092	.	-	.	gene_id "ENSMUSG00000057335.12"; transcript_id "ENSMUST00000195717.6"; exon_number "22"; exon_id "ENSMUSE00000592036.2"; gene_type "protein_coding"; gene_name "Cep170"; transcript_type "protein_coding"; transcript_name "Cep170-215"; protein_id "ENSMUSP00000141769.2"; transcript_support_level "5"; mgi_id "MGI:1918348"; tag "non_canonical_U12"; ccdsid "CCDS48461.1"; havana_gene "OTTMUSG00000050317.1"; havana_transcript "OTTMUST00000127758.1";
chr1	HAVANA	exon	176588917	176589066	.	-	.	gene_id "ENSMUSG00000057335.12"; transcript_id "ENSMUST00000195717.6"; exon_number "23"; exon_id "ENSMUSE00001342338.2"; gene_type "protein_coding"; gene_name "Cep170"; transcript_type "protein_coding"; transcript_name "Cep170-215"; protein_id "ENSMUSP00000141769.2"; transcript_support_level "5"; mgi_id "MGI:1918348"; tag "non_canonical_U12"; ccdsid "CCDS48461.1"; havana_gene "OTTMUSG00000050317.1"; havana_transcript "OTTMUST00000127758.1";
chr1	HAVANA	CDS	176588917	176589066	.	-	.	gene_id "ENSMUSG00000057335.12"; transcript_id "ENSMUST00000195717.6"; exon_number "24"; exon_id "ENSMUSE00001342338.2"; gene_type "protein_coding"; gene_name "Cep170"; transcript_type "protein_coding"; transcript_name "Cep170-215"; protein_id "ENSMUSP00000141769.2"; transcript_support_level "5"; mgi_id "MGI:1918348"; tag "non_canonical_U12"; ccdsid "CCDS48461.1"; havana_gene "OTTMUSG00000050317.1"; havana_transcript "OTTMUST00000127758.1";
chr1	HAVANA	exon	176585963	176586083	.	-	.	gene_id "ENSMUSG00000057335.12"; transcript_id "ENSMUST00000195717.6"; exon_number "25"; exon_id "ENSMUSE00001340735.2"; gene_type "protein_coding"; gene_name "Cep170"; transcript_type "protein_coding"; transcript_name "Cep170-215"; protein_id "ENSMUSP00000141769.2"; transcript_support_level "5"; mgi_id "MGI:1918348"; tag "non_canonical_U12"; ccdsid "CCDS48461.1"; havana_gene "OTTMUSG00000050317.1"; havana_transcript "OTTMUST00000127758.1";
chr1	HAVANA	CDS	176585963	176586083	.	-	.	gene_id "ENSMUSG00000057335.12"; transcript_id "ENSMUST00000195717.6"; exon_number "26"; exon_id "ENSMUSE00001340735.2"; gene_type "protein_coding"; gene_name "Cep170"; transcript_type "protein_coding"; transcript_name "Cep170-215"; protein_id "ENSMUSP00000141769.2"; transcript_support_level "5"; mgi_id "MGI:1918348"; tag "non_canonical_U12"; ccdsid "CCDS48461.1"; havana_gene "OTTMUSG00000050317.1"; havana_transcript "OTTMUST00000127758.1";
chr1	HAVANA	exon	176582732	176584549	.	-	.	gene_id "ENSMUSG00000057335.12"; transcript_id "ENSMUST00000195717.6"; exon_number "27"; exon_id "ENSMUSE00001342539.2"; gene_type "protein_coding"; gene_name "Cep170"; transcript_type "protein_coding"; transcript_name "Cep170-215"; protein_id "ENSMUSP00000141769.2"; transcript_support_level "5"; mgi_id "MGI:1918348"; tag "non_canonical_U12"; ccdsid "CCDS48461.1"; havana_gene "OTTMUSG00000050317.1"; havana_transcript "OTTMUST00000127758.1";
chr1	HAVANA	CDS	176582732	176584549	.	-	.	gene_id "ENSMUSG00000057335.12"; transcript_id "ENSMUST00000195717.6"; exon_number "28"; exon_id "ENSMUSE00001342539.2"; gene_type "protein_coding"; gene_name "Cep170"; transcript_type "protein_coding"; transcript_name "Cep170-215"; protein_id "ENSMUSP00000141769.2"; transcript_support_level "5"; mgi_id "MGI:1918348"; tag "non_canonical_U12"; ccdsid "CCDS48461.1"; havana_gene "OTTMUSG00000050317.1"; havana_transcript "OTTMUST00000127758.1";
chr1	HAVANA	exon	176577492	176577726	.	-	.	gene_id "ENSMUSG00000057335.12"; transcript_id "ENSMUST00000195717.6"; exon_number "29"; exon_id "ENSMUSE00001338555.2"; gene_type "protein_coding"; gene_name "Cep170"; transcript_type "protein_coding"; transcript_name "Cep170-215"; protein_id "ENSMUSP00000141769.2"; transcript_support_level "5"; mgi_id "MGI:1918348"; tag "non_canonical_U12"; ccdsid "CCDS48461.1"; havana_gene "OTTMUSG00000050317.1"; havana_transcript "OTTMUST00000127758.1";
chr1	HAVANA	CDS	176577492	176577726	.	-	.	gene_id "ENSMUSG00000057335.12"; transcript_id "ENSMUST00000195717.6"; exon_number "30"; exon_id "ENSMUSE00001338555.2"; gene_type "protein_coding"; gene_name "Cep170"; transcript_type "protein_coding"; transcript_name "Cep170-215"; protein_id "ENSMUSP00000141769.2"; transcript_support_level "5"; mgi_id "MGI:1918348"; tag "non_canonical_U12"; ccdsid "CCDS48461.1"; havana_gene "OTTMUSG00000050317.1"; havana_transcript "OTTMUST00000127758.1";
chr1	HAVANA	exon	176570067	176570214	.	-	.	gene_id "ENSMUSG00000057335.12"; transcript_id "ENSMUST00000195717.6"; exon_number "31"; exon_id "ENSMUSE00001339956.2"; gene_type "protein_coding"; gene_name "Cep170"; transcript_type "protein_coding"; transcript_name "Cep170-215"; protein_id "ENSMUSP00000141769.2"; transcript_support_level "5"; mgi_id "MGI:1918348"; tag "non_canonical_U12"; ccdsid "CCDS48461.1"; havana_gene "OTTMUSG00000050317.1"; havana_transcript "OTTMUST00000127758.1";
chr1	HAVANA	CDS	176570067	176570214	.	-	.	gene_id "ENSMUSG00000057335.12"; transcript_id "ENSMUST00000195717.6"; exon_number "32"; exon_id "ENSMUSE00001339956.2"; gene_type "protein_coding"; gene_name "Cep170"; transcript_type "protein_coding"; transcript_name "Cep170-215"; protein_id "ENSMUSP00000141769.2"; transcript_support_level "5"; mgi_id "MGI:1918348"; tag "non_canonical_U12"; ccdsid "CCDS48461.1"; havana_gene "OTTMUSG00000050317.1"; havana_transcript "OTTMUST00000127758.1";
chr1	HAVANA	exon	176567485	176567655	.	-	.	gene_id "ENSMUSG00000057335.12"; transcript_id "ENSMUST00000195717.6"; exon_number "33"; exon_id "ENSMUSE00001342077.2"; gene_type "protein_coding"; gene_name "Cep170"; transcript_type "protein_coding"; transcript_name "Cep170-215"; protein_id "ENSMUSP00000141769.2"; transcript_support_level "5"; mgi_id "MGI:1918348"; tag "non_canonical_U12"; ccdsid "CCDS48461.1"; havana_gene "OTTMUSG00000050317.1"; havana_transcript "OTTMUST00000127758.1";
chr1	HAVANA	CDS	176567485	176567655	.	-	.	gene_id "ENSMUSG00000057335.12"; transcript_id "ENSMUST00000195717.6"; exon_number "34"; exon_id "ENSMUSE00001342077.2"; gene_type "protein_coding"; gene_name "Cep170"; transcript_type "protein_coding"; transcript_name "Cep170-215"; protein_id "ENSMUSP00000141769.2"; transcript_support_level "5"; mgi_id "MGI:1918348"; tag "non_canonical_U12"; ccdsid "CCDS48461.1"; havana_gene "OTTMUSG00000050317.1"; havana_transcript "OTTMUST00000127758.1";
chr1	HAVANA	exon	176566647	176566735	.	-	.	gene_id "ENSMUSG00000057335.12"; transcript_id "ENSMUST00000195717.6"; exon_number "35"; exon_id "ENSMUSE00001343985.2"; gene_type "protein_coding"; gene_name "Cep170"; transcript_type "protein_coding"; transcript_name "Cep170-215"; protein_id "ENSMUSP00000141769.2"; transcript_support_level "5"; mgi_id "MGI:1918348"; tag "non_canonical_U12"; ccdsid "CCDS48461.1"; havana_gene "OTTMUSG00000050317.1"; havana_transcript "OTTMUST00000127758.1";
chr1	HAVANA	CDS	176566647	176566735	.	-	.	gene_id "ENSMUSG00000057335.12"; transcript_id "ENSMUST00000195717.6"; exon_number "36"; exon_id "ENSMUSE00001343985.2"; gene_type "protein_coding"; gene_name "Cep170"; transcript_type "protein_coding"; transcript_name "Cep170-215"; protein_id "ENSMUSP00000141769.2"; transcript_support_level "5"; mgi_id "MGI:1918348"; tag "non_canonical_U12"; ccdsid "CCDS48461.1"; havana_gene "OTTMUSG00000050317.1"; havana_transcript "OTTMUST00000127758.1";
chr1	HAVANA	exon	176565094	176565187	.	-	.	gene_id "ENSMUSG00000057335.12"; transcript_id "ENSMUST00000195717.6"; exon_number "37"; exon_id "ENSMUSE00001342361.2"; gene_type "protein_coding"; gene_name "Cep170"; transcript_type "protein_coding"; transcript_name "Cep170-215"; protein_id "ENSMUSP00000141769.2"; transcript_support_level "5"; mgi_id "MGI:1918348"; tag "non_canonical_U12"; ccdsid "CCDS48461.1"; havana_gene "OTTMUSG00000050317.1"; havana_transcript "OTTMUST00000127758.1";
chr1	HAVANA	CDS	176565094	176565187	.	-	.	gene_id "ENSMUSG00000057335.12"; transcript_id "ENSMUST00000195717.6"; exon_number "38"; exon_id "ENSMUSE00001342361.2"; gene_type "protein_coding"; gene_name "Cep170"; transcript_type "protein_coding"; transcript_name "Cep170-215"; protein_id "ENSMUSP00000141769.2"; transcript_support_level "5"; mgi_id "MGI:1918348"; tag "non_canonical_U12"; ccdsid "CCDS48461.1"; havana_gene "OTTMUSG00000050317.1"; havana_transcript "OTTMUST00000127758.1";
chr1	HAVANA	exon	176564410	176564461	.	-	.	gene_id "ENSMUSG00000057335.12"; transcript_id "ENSMUST00000195717.6"; exon_number "39"; exon_id "ENSMUSE00001345925.2"; gene_type "protein_coding"; gene_name "Cep170"; transcript_type "protein_coding"; transcript_name "Cep170-215"; protein_id "ENSMUSP00000141769.2"; transcript_support_level "5"; mgi_id "MGI:1918348"; tag "non_canonical_U12"; ccdsid "CCDS48461.1"; havana_gene "OTTMUSG00000050317.1"; havana_transcript "OTTMUST00000127758.1";
chr1	HAVANA	CDS	176564410	176564461	.	-	.	gene_id "ENSMUSG00000057335.12"; transcript_id "ENSMUST00000195717.6"; exon_number "40"; exon_id "ENSMUSE00001345925.2"; gene_type "protein_coding"; gene_name "Cep170"; transcript_type "protein_coding"; transcript_name "Cep170-215"; protein_id "ENSMUSP00000141769.2"; transcript_support_level "5"; mgi_id "MGI:1918348"; tag "non_canonical_U12"; ccdsid "CCDS48461.1"; havana_gene "OTTMUSG00000050317.1"; havana_transcript "OTTMUST00000127758.1";
chr1	HAVANA	CDS	176563249	176563547	.	-	.	gene_id "ENSMUSG00000057335.12"; transcript_id "ENSMUST00000195717.6"; exon_number "41"; exon_id "5883";
chr1	HAVANA	stop_codon	176563246	176563248	.	-	.	gene_id "ENSMUSG00000057335.12"; transcript_id "ENSMUST00000195717.6"; exon_number "42"; exon_id "5884";
chr1	HAVANA	exon	176561228	176563547	.	-	.	gene_id "ENSMUSG00000057335.12"; transcript_id "ENSMUST00000195717.6"; exon_number "43"; exon_id "ENSMUSE00001337796.2"; gene_type "protein_coding"; gene_name "Cep170"; transcript_type "protein_coding"; transcript_name "Cep170-215"; protein_id "ENSMUSP00000141769.2"; transcript_support_level "5"; mgi_id "MGI:1918348"; tag "non_canonical_U12"; ccdsid "CCDS48461.1"; havana_gene "OTTMUSG00000050317.1"; havana_transcript "OTTMUST00000127758.1";
chr1	HAVANA	UTR	176561228	176563248	.	-	.	gene_id "ENSMUSG00000057335.12"; transcript_id "ENSMUST00000195717.6"; exon_number "44"; exon_id "5885";
chr1	HAVANA	transcript	176605959	176641633	.	-	.	gene_id "ENSMUSG00000057335.12"; transcript_id "ENSMUST00000192961.6"; exons "7"; gene_type "protein_coding"; gene_name "Cep170"; transcript_type "protein_coding"; transcript_name "Cep170-205"; protein_id "ENSMUSP00000142271.2"; transcript_support_level "1"; mgi_id "MGI:1918348"; tag "non_canonical_U12"; havana_gene "OTTMUSG00000050317.1"; havana_transcript "OTTMUST00000127768.1";
chr1	HAVANA	exon	176641462	176641633	.	-	.	gene_id "ENSMUSG00000057335.12"; transcript_id "ENSMUST00000192961.6"; exon_number "1"; exon_id "ENSMUSE00001343793.2"; gene_type "protein_coding"; gene_name "Cep170"; transcript_type "protein_coding"; transcript_name "Cep170-205"; protein_id "ENSMUSP00000142271.2"; transcript_support_level "1"; mgi_id "MGI:1918348"; tag "non_canonical_U12"; havana_gene "OTTMUSG00000050317.1"; havana_transcript "OTTMUST00000127768.1";
chr1	HAVANA	UTR	176641462	176641633	.	-	.	gene_id "ENSMUSG00000057335.12"; transcript_id "ENSMUST00000192961.6"; exon_number "2"; exon_id "ENSMUSE00001343793.2"; gene_type "protein_coding"; gene_name "Cep170"; transcript_type "protein_coding"; transcript_name "Cep170-205"; protein_id "ENSMUSP00000142271.2"; transcript_support_level "1"; mgi_id "MGI:1918348"; tag "non_canonical_U12"; havana_gene "OTTMUSG00000050317.1"; havana_transcript "OTTMUST00000127768.1";
chr1	HAVANA	UTR	176621176	176621215	.	-	.	gene_id "ENSMUSG00000057335.12"; transcript_id "ENSMUST00000192961.6"; exon_number "3"; exon_id "chr1.5881";
chr1	HAVANA	start_codon	176621173	176621175	.	-	.	gene_id "ENSMUSG00000057335.12"; transcript_id "ENSMUST00000192961.6"; exon_number "4"; exon_id "chr1.5882";
chr1	HAVANA	exon	176621071	176621215	.	-	.	gene_id "ENSMUSG00000057335.12"; transcript_id "ENSMUST00000192961.6"; exon_number "5"; exon_id "ENSMUSE00000459778.3"; gene_type "protein_coding"; gene_name "Cep170"; transcript_type "protein_coding"; transcript_name "Cep170-205"; protein_id "ENSMUSP00000142271.2"; transcript_support_level "1"; mgi_id "MGI:1918348"; tag "non_canonical_U12"; havana_gene "OTTMUSG00000050317.1"; havana_transcript "OTTMUST00000127768.1";
chr1	HAVANA	CDS	176621071	176621175	.	-	.	gene_id "ENSMUSG00000057335.12"; transcript_id "ENSMUST00000192961.6"; exon_number "6"; exon_id "ENSMUSE00001345955.2"; gene_type "protein_coding"; gene_name "Cep170"; transcript_type "protein_coding"; transcript_name "Cep170-205"; protein_id "ENSMUSP00000142271.2"; transcript_support_level "1"; mgi_id "MGI:1918348"; tag "non_canonical_U12"; havana_gene "OTTMUSG00000050317.1"; havana_transcript "OTTMUST00000127768.1";
chr1	HAVANA	exon	176620102	176620191	.	-	.	gene_id "ENSMUSG00000057335.12"; transcript_id "ENSMUST00000192961.6"; exon_number "7"; exon_id "ENSMUSE00000459770.2"; gene_type "protein_coding"; gene_name "Cep170"; transcript_type "protein_coding"; transcript_name "Cep170-205"; protein_id "ENSMUSP00000142271.2"; transcript_support_level "1"; mgi_id "MGI:1918348"; tag "non_canonical_U12"; havana_gene "OTTMUSG00000050317.1"; havana_transcript "OTTMUST00000127768.1";
chr1	HAVANA	CDS	176620102	176620191	.	-	.	gene_id "ENSMUSG00000057335.12"; transcript_id "ENSMUST00000192961.6"; exon_number "8"; exon_id "ENSMUSE00000459770.2"; gene_type "protein_coding"; gene_name "Cep170"; transcript_type "protein_coding"; transcript_name "Cep170-205"; protein_id "ENSMUSP00000142271.2"; transcript_support_level "1"; mgi_id "MGI:1918348"; tag "non_canonical_U12"; havana_gene "OTTMUSG00000050317.1"; havana_transcript "OTTMUST00000127768.1";
chr1	HAVANA	exon	176616033	176616111	.	-	.	gene_id "ENSMUSG00000057335.12"; transcript_id "ENSMUST00000192961.6"; exon_number "9"; exon_id "ENSMUSE00001374625.2"; gene_type "protein_coding"; gene_name "Cep170"; transcript_type "protein_coding"; transcript_name "Cep170-205"; protein_id "ENSMUSP00000142271.2"; transcript_support_level "1"; mgi_id "MGI:1918348"; tag "non_canonical_U12"; havana_gene "OTTMUSG00000050317.1"; havana_transcript "OTTMUST00000127768.1";
chr1	HAVANA	CDS	176616033	176616111	.	-	.	gene_id "ENSMUSG00000057335.12"; transcript_id "ENSMUST00000192961.6"; exon_number "10"; exon_id "ENSMUSE00001374625.2"; gene_type "protein_coding"; gene_name "Cep170"; transcript_type "protein_coding"; transcript_name "Cep170-205"; protein_id "ENSMUSP00000142271.2"; transcript_support_level "1"; mgi_id "MGI:1918348"; tag "non_canonical_U12"; havana_gene "OTTMUSG00000050317.1"; havana_transcript "OTTMUST00000127768.1";
chr1	HAVANA	exon	176610063	176610121	.	-	.	gene_id "ENSMUSG00000057335.12"; transcript_id "ENSMUST00000192961.6"; exon_number "11"; exon_id "ENSMUSE00000592040.4"; gene_type "protein_coding"; gene_name "Cep170"; transcript_type "protein_coding"; transcript_name "Cep170-205"; protein_id "ENSMUSP00000142271.2"; transcript_support_level "1"; mgi_id "MGI:1918348"; tag "non_canonical_U12"; havana_gene "OTTMUSG00000050317.1"; havana_transcript "OTTMUST00000127768.1";
chr1	HAVANA	CDS	176610063	176610121	.	-	.	gene_id "ENSMUSG00000057335.12"; transcript_id "ENSMUST00000192961.6"; exon_number "12"; exon_id "ENSMUSE00000592040.4"; gene_type "protein_coding"; gene_name "Cep170"; transcript_type "protein_coding"; transcript_name "Cep170-205"; protein_id "ENSMUSP00000142271.2"; transcript_support_level "1"; mgi_id "MGI:1918348"; tag "non_canonical_U12"; havana_gene "OTTMUSG00000050317.1"; havana_transcript "OTTMUST00000127768.1";
chr1	HAVANA	exon	176609817	176609976	.	-	.	gene_id "ENSMUSG00000057335.12"; transcript_id "ENSMUST00000192961.6"; exon_number "13"; exon_id "ENSMUSE00000160046.2"; gene_type "protein_coding"; gene_name "Cep170"; transcript_type "protein_coding"; transcript_name "Cep170-205"; protein_id "ENSMUSP00000142271.2"; transcript_support_level "1"; mgi_id "MGI:1918348"; tag "non_canonical_U12"; havana_gene "OTTMUSG00000050317.1"; havana_transcript "OTTMUST00000127768.1";
chr1	HAVANA	CDS	176609817	176609976	.	-	.	gene_id "ENSMUSG00000057335.12"; transcript_id "ENSMUST00000192961.6"; exon_number "14"; exon_id "ENSMUSE00000160046.2"; gene_type "protein_coding"; gene_name "Cep170"; transcript_type "protein_coding"; transcript_name "Cep170-205"; protein_id "ENSMUSP00000142271.2"; transcript_support_level "1"; mgi_id "MGI:1918348"; tag "non_canonical_U12"; havana_gene "OTTMUSG00000050317.1"; havana_transcript "OTTMUST00000127768.1";
chr1	HAVANA	CDS	176607747	176607961	.	-	.	gene_id "ENSMUSG00000057335.12"; transcript_id "ENSMUST00000192961.6"; exon_number "15"; exon_id "5886";
chr1	HAVANA	stop_codon	176607744	176607746	.	-	.	gene_id "ENSMUSG00000057335.12"; transcript_id "ENSMUST00000192961.6"; exon_number "16"; exon_id "5887";
chr1	HAVANA	exon	176605959	176607961	.	-	.	gene_id "ENSMUSG00000057335.12"; transcript_id "ENSMUST00000192961.6"; exon_number "17"; exon_id "ENSMUSE00001343840.2"; gene_type "protein_coding"; gene_name "Cep170"; transcript_type "protein_coding"; transcript_name "Cep170-205"; protein_id "ENSMUSP00000142271.2"; transcript_support_level "1"; mgi_id "MGI:1918348"; tag "non_canonical_U12"; havana_gene "OTTMUSG00000050317.1"; havana_transcript "OTTMUST00000127768.1";
chr1	HAVANA	UTR	176605959	176607746	.	-	.	gene_id "ENSMUSG00000057335.12"; transcript_id "ENSMUST00000192961.6"; exon_number "18"; exon_id "5888";
chr1	IsoQuant	gene	176564725	176568625	.	-	.	gene_id "novel_gene_chr1_11584"; transcripts "1";
chr1	IsoQuant	transcript	176564725	176568625	.	-	.	gene_id "novel_gene_chr1_11584"; transcript_id "transcript11583.chr1.nnic"; exons "1";
chr1	IsoQuant	exon	176564725	176568625	.	-	.	gene_id "novel_gene_chr1_11584"; transcript_id "transcript11583.chr1.nnic"; exon_number "1"; exon_id "5889";
chr1	IsoQuant	gene	176580677	176584278	.	-	.	gene_id "novel_gene_chr1_11582"; transcripts "1";
chr1	IsoQuant	transcript	176580677	176584278	.	-	.	gene_id "novel_gene_chr1_11582"; transcript_id "transcript11581.chr1.nnic"; exons "1";
chr1	IsoQuant	exon	176580677	176584278	.	-	.	gene_id "novel_gene_chr1_11582"; transcript_id "transcript11581.chr1.nnic"; exon_number "1"; exon_id "5890";
chr1	IsoQuant	gene	176587872	176593347	.	-	.	gene_id "novel_gene_chr1_11586"; transcripts "1";
chr1	IsoQuant	transcript	176587872	176593347	.	-	.	gene_id "novel_gene_chr1_11586"; transcript_id "transcript11585.chr1.nnic"; exons "1";
chr1	IsoQuant	exon	176587872	176593347	.	-	.	gene_id "novel_gene_chr1_11586"; transcript_id "transcript11585.chr1.nnic"; exon_number "1"; exon_id "5891";
chr1	IsoQuant	gene	176597151	176599905	.	-	.	gene_id "novel_gene_chr1_11588"; transcripts "1";
chr1	IsoQuant	transcript	176597151	176599905	.	-	.	gene_id "novel_gene_chr1_11588"; transcript_id "transcript11587.chr1.nnic"; exons "1";
chr1	IsoQuant	exon	176597151	176599905	.	-	.	gene_id "novel_gene_chr1_11588"; transcript_id "transcript11587.chr1.nnic"; exon_number "1"; exon_id "5892";
chr1	HAVANA	gene	176642226	176848003	.	+	.	gene_id "ENSMUSG00000026504.18"; transcripts "6"; gene_type "protein_coding"; gene_name "Sdccag8"; mgi_id "MGI:1924066"; tag "ncRNA_host"; havana_gene "OTTMUSG00000021519.1";
chr1	HAVANA	transcript	176642226	176848003	.	+	.	gene_id "ENSMUSG00000026504.18"; transcript_id "ENSMUST00000027785.15"; exons "18"; gene_type "protein_coding"; gene_name "Sdccag8"; transcript_type "protein_coding"; transcript_name "Sdccag8-201"; protein_id "ENSMUSP00000027785.9"; transcript_support_level "1"; mgi_id "MGI:1924066"; tag "basic"; ccdsid "CCDS35798.1"; havana_gene "OTTMUSG00000021519.1"; havana_transcript "OTTMUST00000051035.1";
chr1	HAVANA	UTR	176642226	176642554	.	+	.	gene_id "ENSMUSG00000026504.18"; transcript_id "ENSMUST00000027785.15"; exon_number "1"; exon_id "5893";
chr1	HAVANA	exon	176642226	176642621	.	+	.	gene_id "ENSMUSG00000026504.18"; transcript_id "ENSMUST00000027785.15"; exon_number "2"; exon_id "ENSMUSE00001289639.2"; gene_type "protein_coding"; gene_name "Sdccag8"; transcript_type "protein_coding"; transcript_name "Sdccag8-201"; protein_id "ENSMUSP00000027785.9"; transcript_support_level "1"; mgi_id "MGI:1924066"; tag "basic"; ccdsid "CCDS35798.1"; havana_gene "OTTMUSG00000021519.1"; havana_transcript "OTTMUST00000051035.1";
chr1	HAVANA	start_codon	176642555	176642557	.	+	.	gene_id "ENSMUSG00000026504.18"; transcript_id "ENSMUST00000027785.15"; exon_number "3"; exon_id "5894";
chr1	HAVANA	CDS	176642555	176642621	.	+	.	gene_id "ENSMUSG00000026504.18"; transcript_id "ENSMUST00000027785.15"; exon_number "4"; exon_id "5895";
chr1	HAVANA	CDS	176652318	176652470	.	+	.	gene_id "ENSMUSG00000026504.18"; transcript_id "ENSMUST00000027785.15"; exon_number "5"; exon_id "ENSMUSE00001254808.2"; gene_type "protein_coding"; gene_name "Sdccag8"; transcript_type "protein_coding"; transcript_name "Sdccag8-201"; protein_id "ENSMUSP00000027785.9"; transcript_support_level "1"; mgi_id "MGI:1924066"; tag "basic"; ccdsid "CCDS35798.1"; havana_gene "OTTMUSG00000021519.1"; havana_transcript "OTTMUST00000051035.1";
chr1	HAVANA	exon	176652318	176652470	.	+	.	gene_id "ENSMUSG00000026504.18"; transcript_id "ENSMUST00000027785.15"; exon_number "6"; exon_id "ENSMUSE00001254808.2"; gene_type "protein_coding"; gene_name "Sdccag8"; transcript_type "protein_coding"; transcript_name "Sdccag8-201"; protein_id "ENSMUSP00000027785.9"; transcript_support_level "1"; mgi_id "MGI:1924066"; tag "basic"; ccdsid "CCDS35798.1"; havana_gene "OTTMUSG00000021519.1"; havana_transcript "OTTMUST00000051035.1";
chr1	HAVANA	CDS	176653765	176653850	.	+	.	gene_id "ENSMUSG00000026504.18"; transcript_id "ENSMUST00000027785.15"; exon_number "7"; exon_id "ENSMUSE00001283279.2"; gene_type "protein_coding"; gene_name "Sdccag8"; transcript_type "protein_coding"; transcript_name "Sdccag8-201"; protein_id "ENSMUSP00000027785.9"; transcript_support_level "1"; mgi_id "MGI:1924066"; tag "basic"; ccdsid "CCDS35798.1"; havana_gene "OTTMUSG00000021519.1"; havana_transcript "OTTMUST00000051035.1";
chr1	HAVANA	exon	176653765	176653850	.	+	.	gene_id "ENSMUSG00000026504.18"; transcript_id "ENSMUST00000027785.15"; exon_number "8"; exon_id "ENSMUSE00001283279.2"; gene_type "protein_coding"; gene_name "Sdccag8"; transcript_type "protein_coding"; transcript_name "Sdccag8-201"; protein_id "ENSMUSP00000027785.9"; transcript_support_level "1"; mgi_id "MGI:1924066"; tag "basic"; ccdsid "CCDS35798.1"; havana_gene "OTTMUSG00000021519.1"; havana_transcript "OTTMUST00000051035.1";
chr1	HAVANA	CDS	176656436	176656549	.	+	.	gene_id "ENSMUSG00000026504.18"; transcript_id "ENSMUST00000027785.15"; exon_number "9"; exon_id "ENSMUSE00001310663.2"; gene_type "protein_coding"; gene_name "Sdccag8"; transcript_type "protein_coding"; transcript_name "Sdccag8-201"; protein_id "ENSMUSP00000027785.9"; transcript_support_level "1"; mgi_id "MGI:1924066"; tag "basic"; ccdsid "CCDS35798.1"; havana_gene "OTTMUSG00000021519.1"; havana_transcript "OTTMUST00000051035.1";
chr1	HAVANA	exon	176656436	176656549	.	+	.	gene_id "ENSMUSG00000026504.18"; transcript_id "ENSMUST00000027785.15"; exon_number "10"; exon_id "ENSMUSE00001310663.2"; gene_type "protein_coding"; gene_name "Sdccag8"; transcript_type "protein_coding"; transcript_name "Sdccag8-201"; protein_id "ENSMUSP00000027785.9"; transcript_support_level "1"; mgi_id "MGI:1924066"; tag "basic"; ccdsid "CCDS35798.1"; havana_gene "OTTMUSG00000021519.1"; havana_transcript "OTTMUST00000051035.1";
chr1	HAVANA	CDS	176658623	176658748	.	+	.	gene_id "ENSMUSG00000026504.18"; transcript_id "ENSMUST00000027785.15"; exon_number "11"; exon_id "ENSMUSE00001231473.2"; gene_type "protein_coding"; gene_name "Sdccag8"; transcript_type "protein_coding"; transcript_name "Sdccag8-201"; protein_id "ENSMUSP00000027785.9"; transcript_support_level "1"; mgi_id "MGI:1924066"; tag "basic"; ccdsid "CCDS35798.1"; havana_gene "OTTMUSG00000021519.1"; havana_transcript "OTTMUST00000051035.1";
chr1	HAVANA	exon	176658623	176658748	.	+	.	gene_id "ENSMUSG00000026504.18"; transcript_id "ENSMUST00000027785.15"; exon_number "12"; exon_id "ENSMUSE00001231473.2"; gene_type "protein_coding"; gene_name "Sdccag8"; transcript_type "protein_coding"; transcript_name "Sdccag8-201"; protein_id "ENSMUSP00000027785.9"; transcript_support_level "1"; mgi_id "MGI:1924066"; tag "basic"; ccdsid "CCDS35798.1"; havana_gene "OTTMUSG00000021519.1"; havana_transcript "OTTMUST00000051035.1";
chr1	HAVANA	CDS	176667851	176667991	.	+	.	gene_id "ENSMUSG00000026504.18"; transcript_id "ENSMUST00000027785.15"; exon_number "13"; exon_id "ENSMUSE00001305944.2"; gene_type "protein_coding"; gene_name "Sdccag8"; transcript_type "protein_coding"; transcript_name "Sdccag8-201"; protein_id "ENSMUSP00000027785.9"; transcript_support_level "1"; mgi_id "MGI:1924066"; tag "basic"; ccdsid "CCDS35798.1"; havana_gene "OTTMUSG00000021519.1"; havana_transcript "OTTMUST00000051035.1";
chr1	HAVANA	exon	176667851	176667991	.	+	.	gene_id "ENSMUSG00000026504.18"; transcript_id "ENSMUST00000027785.15"; exon_number "14"; exon_id "ENSMUSE00001305944.2"; gene_type "protein_coding"; gene_name "Sdccag8"; transcript_type "protein_coding"; transcript_name "Sdccag8-201"; protein_id "ENSMUSP00000027785.9"; transcript_support_level "1"; mgi_id "MGI:1924066"; tag "basic"; ccdsid "CCDS35798.1"; havana_gene "OTTMUSG00000021519.1"; havana_transcript "OTTMUST00000051035.1";
chr1	HAVANA	CDS	176672390	176672454	.	+	.	gene_id "ENSMUSG00000026504.18"; transcript_id "ENSMUST00000027785.15"; exon_number "15"; exon_id "ENSMUSE00001258048.2"; gene_type "protein_coding"; gene_name "Sdccag8"; transcript_type "protein_coding"; transcript_name "Sdccag8-201"; protein_id "ENSMUSP00000027785.9"; transcript_support_level "1"; mgi_id "MGI:1924066"; tag "basic"; ccdsid "CCDS35798.1"; havana_gene "OTTMUSG00000021519.1"; havana_transcript "OTTMUST00000051035.1";
chr1	HAVANA	exon	176672390	176672454	.	+	.	gene_id "ENSMUSG00000026504.18"; transcript_id "ENSMUST00000027785.15"; exon_number "16"; exon_id "ENSMUSE00001258048.2"; gene_type "protein_coding"; gene_name "Sdccag8"; transcript_type "protein_coding"; transcript_name "Sdccag8-201"; protein_id "ENSMUSP00000027785.9"; transcript_support_level "1"; mgi_id "MGI:1924066"; tag "basic"; ccdsid "CCDS35798.1"; havana_gene "OTTMUSG00000021519.1"; havana_transcript "OTTMUST00000051035.1";
chr1	HAVANA	CDS	176672747	176672935	.	+	.	gene_id "ENSMUSG00000026504.18"; transcript_id "ENSMUST00000027785.15"; exon_number "17"; exon_id "ENSMUSE00001253729.2"; gene_type "protein_coding"; gene_name "Sdccag8"; transcript_type "protein_coding"; transcript_name "Sdccag8-201"; protein_id "ENSMUSP00000027785.9"; transcript_support_level "1"; mgi_id "MGI:1924066"; tag "basic"; ccdsid "CCDS35798.1"; havana_gene "OTTMUSG00000021519.1"; havana_transcript "OTTMUST00000051035.1";
chr1	HAVANA	exon	176672747	176672935	.	+	.	gene_id "ENSMUSG00000026504.18"; transcript_id "ENSMUST00000027785.15"; exon_number "18"; exon_id "ENSMUSE00001253729.2"; gene_type "protein_coding"; gene_name "Sdccag8"; transcript_type "protein_coding"; transcript_name "Sdccag8-201"; protein_id "ENSMUSP00000027785.9"; transcript_support_level "1"; mgi_id "MGI:1924066"; tag "basic"; ccdsid "CCDS35798.1"; havana_gene "OTTMUSG00000021519.1"; havana_transcript "OTTMUST00000051035.1";
chr1	HAVANA	CDS	176681330	176681468	.	+	.	gene_id "ENSMUSG00000026504.18"; transcript_id "ENSMUST00000027785.15"; exon_number "19"; exon_id "ENSMUSE00001311071.2"; gene_type "protein_coding"; gene_name "Sdccag8"; transcript_type "protein_coding"; transcript_name "Sdccag8-201"; protein_id "ENSMUSP00000027785.9"; transcript_support_level "1"; mgi_id "MGI:1924066"; tag "basic"; ccdsid "CCDS35798.1"; havana_gene "OTTMUSG00000021519.1"; havana_transcript "OTTMUST00000051035.1";
chr1	HAVANA	exon	176681330	176681468	.	+	.	gene_id "ENSMUSG00000026504.18"; transcript_id "ENSMUST00000027785.15"; exon_number "20"; exon_id "ENSMUSE00001311071.2"; gene_type "protein_coding"; gene_name "Sdccag8"; transcript_type "protein_coding"; transcript_name "Sdccag8-201"; protein_id "ENSMUSP00000027785.9"; transcript_support_level "1"; mgi_id "MGI:1924066"; tag "basic"; ccdsid "CCDS35798.1"; havana_gene "OTTMUSG00000021519.1"; havana_transcript "OTTMUST00000051035.1";
chr1	HAVANA	CDS	176695778	176695930	.	+	.	gene_id "ENSMUSG00000026504.18"; transcript_id "ENSMUST00000027785.15"; exon_number "21"; exon_id "ENSMUSE00001236381.2"; gene_type "protein_coding"; gene_name "Sdccag8"; transcript_type "protein_coding"; transcript_name "Sdccag8-201"; protein_id "ENSMUSP00000027785.9"; transcript_support_level "1"; mgi_id "MGI:1924066"; tag "basic"; ccdsid "CCDS35798.1"; havana_gene "OTTMUSG00000021519.1"; havana_transcript "OTTMUST00000051035.1";
chr1	HAVANA	exon	176695778	176695930	.	+	.	gene_id "ENSMUSG00000026504.18"; transcript_id "ENSMUST00000027785.15"; exon_number "22"; exon_id "ENSMUSE00001236381.2"; gene_type "protein_coding"; gene_name "Sdccag8"; transcript_type "protein_coding"; transcript_name "Sdccag8-201"; protein_id "ENSMUSP00000027785.9"; transcript_support_level "1"; mgi_id "MGI:1924066"; tag "basic"; ccdsid "CCDS35798.1"; havana_gene "OTTMUSG00000021519.1"; havana_transcript "OTTMUST00000051035.1";
chr1	HAVANA	CDS	176702130	176702264	.	+	.	gene_id "ENSMUSG00000026504.18"; transcript_id "ENSMUST00000027785.15"; exon_number "23"; exon_id "ENSMUSE00001286144.2"; gene_type "protein_coding"; gene_name "Sdccag8"; transcript_type "protein_coding"; transcript_name "Sdccag8-201"; protein_id "ENSMUSP00000027785.9"; transcript_support_level "1"; mgi_id "MGI:1924066"; tag "basic"; ccdsid "CCDS35798.1"; havana_gene "OTTMUSG00000021519.1"; havana_transcript "OTTMUST00000051035.1";
chr1	HAVANA	exon	176702130	176702264	.	+	.	gene_id "ENSMUSG00000026504.18"; transcript_id "ENSMUST00000027785.15"; exon_number "24"; exon_id "ENSMUSE00001286144.2"; gene_type "protein_coding"; gene_name "Sdccag8"; transcript_type "protein_coding"; transcript_name "Sdccag8-201"; protein_id "ENSMUSP00000027785.9"; transcript_support_level "1"; mgi_id "MGI:1924066"; tag "basic"; ccdsid "CCDS35798.1"; havana_gene "OTTMUSG00000021519.1"; havana_transcript "OTTMUST00000051035.1";
chr1	HAVANA	CDS	176705556	176705672	.	+	.	gene_id "ENSMUSG00000026504.18"; transcript_id "ENSMUST00000027785.15"; exon_number "25"; exon_id "ENSMUSE00001230485.2"; gene_type "protein_coding"; gene_name "Sdccag8"; transcript_type "protein_coding"; transcript_name "Sdccag8-201"; protein_id "ENSMUSP00000027785.9"; transcript_support_level "1"; mgi_id "MGI:1924066"; tag "basic"; ccdsid "CCDS35798.1"; havana_gene "OTTMUSG00000021519.1"; havana_transcript "OTTMUST00000051035.1";
chr1	HAVANA	exon	176705556	176705672	.	+	.	gene_id "ENSMUSG00000026504.18"; transcript_id "ENSMUST00000027785.15"; exon_number "26"; exon_id "ENSMUSE00001230485.2"; gene_type "protein_coding"; gene_name "Sdccag8"; transcript_type "protein_coding"; transcript_name "Sdccag8-201"; protein_id "ENSMUSP00000027785.9"; transcript_support_level "1"; mgi_id "MGI:1924066"; tag "basic"; ccdsid "CCDS35798.1"; havana_gene "OTTMUSG00000021519.1"; havana_transcript "OTTMUST00000051035.1";
chr1	HAVANA	CDS	176747110	176747252	.	+	.	gene_id "ENSMUSG00000026504.18"; transcript_id "ENSMUST00000027785.15"; exon_number "27"; exon_id "ENSMUSE00001254086.2"; gene_type "protein_coding"; gene_name "Sdccag8"; transcript_type "protein_coding"; transcript_name "Sdccag8-201"; protein_id "ENSMUSP00000027785.9"; transcript_support_level "1"; mgi_id "MGI:1924066"; tag "basic"; ccdsid "CCDS35798.1"; havana_gene "OTTMUSG00000021519.1"; havana_transcript "OTTMUST00000051035.1";
chr1	HAVANA	exon	176747110	176747252	.	+	.	gene_id "ENSMUSG00000026504.18"; transcript_id "ENSMUST00000027785.15"; exon_number "28"; exon_id "ENSMUSE00001254086.2"; gene_type "protein_coding"; gene_name "Sdccag8"; transcript_type "protein_coding"; transcript_name "Sdccag8-201"; protein_id "ENSMUSP00000027785.9"; transcript_support_level "1"; mgi_id "MGI:1924066"; tag "basic"; ccdsid "CCDS35798.1"; havana_gene "OTTMUSG00000021519.1"; havana_transcript "OTTMUST00000051035.1";
chr1	HAVANA	CDS	176773674	176773801	.	+	.	gene_id "ENSMUSG00000026504.18"; transcript_id "ENSMUST00000027785.15"; exon_number "29"; exon_id "ENSMUSE00001311640.2"; gene_type "protein_coding"; gene_name "Sdccag8"; transcript_type "protein_coding"; transcript_name "Sdccag8-201"; protein_id "ENSMUSP00000027785.9"; transcript_support_level "1"; mgi_id "MGI:1924066"; tag "basic"; ccdsid "CCDS35798.1"; havana_gene "OTTMUSG00000021519.1"; havana_transcript "OTTMUST00000051035.1";
chr1	HAVANA	exon	176773674	176773801	.	+	.	gene_id "ENSMUSG00000026504.18"; transcript_id "ENSMUST00000027785.15"; exon_number "30"; exon_id "ENSMUSE00001311640.2"; gene_type "protein_coding"; gene_name "Sdccag8"; transcript_type "protein_coding"; transcript_name "Sdccag8-201"; protein_id "ENSMUSP00000027785.9"; transcript_support_level "1"; mgi_id "MGI:1924066"; tag "basic"; ccdsid "CCDS35798.1"; havana_gene "OTTMUSG00000021519.1"; havana_transcript "OTTMUST00000051035.1";
chr1	HAVANA	CDS	176775847	176775955	.	+	.	gene_id "ENSMUSG00000026504.18"; transcript_id "ENSMUST00000027785.15"; exon_number "31"; exon_id "ENSMUSE00001240086.2"; gene_type "protein_coding"; gene_name "Sdccag8"; transcript_type "protein_coding"; transcript_name "Sdccag8-201"; protein_id "ENSMUSP00000027785.9"; transcript_support_level "1"; mgi_id "MGI:1924066"; tag "basic"; ccdsid "CCDS35798.1"; havana_gene "OTTMUSG00000021519.1"; havana_transcript "OTTMUST00000051035.1";
chr1	HAVANA	exon	176775847	176775955	.	+	.	gene_id "ENSMUSG00000026504.18"; transcript_id "ENSMUST00000027785.15"; exon_number "32"; exon_id "ENSMUSE00001240086.2"; gene_type "protein_coding"; gene_name "Sdccag8"; transcript_type "protein_coding"; transcript_name "Sdccag8-201"; protein_id "ENSMUSP00000027785.9"; transcript_support_level "1"; mgi_id "MGI:1924066"; tag "basic"; ccdsid "CCDS35798.1"; havana_gene "OTTMUSG00000021519.1"; havana_transcript "OTTMUST00000051035.1";
chr1	HAVANA	CDS	176783358	176783489	.	+	.	gene_id "ENSMUSG00000026504.18"; transcript_id "ENSMUST00000027785.15"; exon_number "33"; exon_id "ENSMUSE00001209507.2"; gene_type "protein_coding"; gene_name "Sdccag8"; transcript_type "protein_coding"; transcript_name "Sdccag8-201"; protein_id "ENSMUSP00000027785.9"; transcript_support_level "1"; mgi_id "MGI:1924066"; tag "basic"; ccdsid "CCDS35798.1"; havana_gene "OTTMUSG00000021519.1"; havana_transcript "OTTMUST00000051035.1";
chr1	HAVANA	exon	176783358	176783489	.	+	.	gene_id "ENSMUSG00000026504.18"; transcript_id "ENSMUST00000027785.15"; exon_number "34"; exon_id "ENSMUSE00001209507.2"; gene_type "protein_coding"; gene_name "Sdccag8"; transcript_type "protein_coding"; transcript_name "Sdccag8-201"; protein_id "ENSMUSP00000027785.9"; transcript_support_level "1"; mgi_id "MGI:1924066"; tag "basic"; ccdsid "CCDS35798.1"; havana_gene "OTTMUSG00000021519.1"; havana_transcript "OTTMUST00000051035.1";
chr1	HAVANA	CDS	176839455	176839581	.	+	.	gene_id "ENSMUSG00000026504.18"; transcript_id "ENSMUST00000027785.15"; exon_number "35"; exon_id "ENSMUSE00001236867.2"; gene_type "protein_coding"; gene_name "Sdccag8"; transcript_type "protein_coding"; transcript_name "Sdccag8-201"; protein_id "ENSMUSP00000027785.9"; transcript_support_level "1"; mgi_id "MGI:1924066"; tag "basic"; ccdsid "CCDS35798.1"; havana_gene "OTTMUSG00000021519.1"; havana_transcript "OTTMUST00000051035.1";
chr1	HAVANA	exon	176839455	176839581	.	+	.	gene_id "ENSMUSG00000026504.18"; transcript_id "ENSMUST00000027785.15"; exon_number "36"; exon_id "ENSMUSE00001236867.2"; gene_type "protein_coding"; gene_name "Sdccag8"; transcript_type "protein_coding"; transcript_name "Sdccag8-201"; protein_id "ENSMUSP00000027785.9"; transcript_support_level "1"; mgi_id "MGI:1924066"; tag "basic"; ccdsid "CCDS35798.1"; havana_gene "OTTMUSG00000021519.1"; havana_transcript "OTTMUST00000051035.1";
chr1	HAVANA	CDS	176847681	176847707	.	+	.	gene_id "ENSMUSG00000026504.18"; transcript_id "ENSMUST00000027785.15"; exon_number "37"; exon_id "5896";
chr1	HAVANA	exon	176847681	176848003	.	+	.	gene_id "ENSMUSG00000026504.18"; transcript_id "ENSMUST00000027785.15"; exon_number "38"; exon_id "ENSMUSE00001302430.2"; gene_type "protein_coding"; gene_name "Sdccag8"; transcript_type "protein_coding"; transcript_name "Sdccag8-201"; protein_id "ENSMUSP00000027785.9"; transcript_support_level "1"; mgi_id "MGI:1924066"; tag "basic"; ccdsid "CCDS35798.1"; havana_gene "OTTMUSG00000021519.1"; havana_transcript "OTTMUST00000051035.1";
chr1	HAVANA	stop_codon	176847708	176847710	.	+	.	gene_id "ENSMUSG00000026504.18"; transcript_id "ENSMUST00000027785.15"; exon_number "39"; exon_id "5897";
chr1	HAVANA	UTR	176847708	176848003	.	+	.	gene_id "ENSMUSG00000026504.18"; transcript_id "ENSMUST00000027785.15"; exon_number "40"; exon_id "5898";
chr1	IsoQuant	transcript	176642420	176848003	.	+	.	gene_id "ENSMUSG00000026504.18"; transcript_id "transcript11598.chr1.nnic"; exons "17";
chr1	IsoQuant	exon	176642420	176642621	.	+	.	gene_id "ENSMUSG00000026504.18"; transcript_id "transcript11598.chr1.nnic"; exon_number "1"; exon_id "5899";
chr1	IsoQuant	exon	176652318	176652470	.	+	.	gene_id "ENSMUSG00000026504.18"; transcript_id "transcript11598.chr1.nnic"; exon_number "2"; exon_id "ENSMUSE00001254808.2";
chr1	IsoQuant	exon	176653765	176653850	.	+	.	gene_id "ENSMUSG00000026504.18"; transcript_id "transcript11598.chr1.nnic"; exon_number "3"; exon_id "ENSMUSE00001283279.2";
chr1	IsoQuant	exon	176656436	176656549	.	+	.	gene_id "ENSMUSG00000026504.18"; transcript_id "transcript11598.chr1.nnic"; exon_number "4"; exon_id "ENSMUSE00001310663.2";
chr1	IsoQuant	exon	176658623	176658748	.	+	.	gene_id "ENSMUSG00000026504.18"; transcript_id "transcript11598.chr1.nnic"; exon_number "5"; exon_id "ENSMUSE00001231473.2";
chr1	IsoQuant	exon	176667851	176667991	.	+	.	gene_id "ENSMUSG00000026504.18"; transcript_id "transcript11598.chr1.nnic"; exon_number "6"; exon_id "ENSMUSE00001305944.2";
chr1	IsoQuant	exon	176672390	176672454	.	+	.	gene_id "ENSMUSG00000026504.18"; transcript_id "transcript11598.chr1.nnic"; exon_number "7"; exon_id "ENSMUSE00001258048.2";
chr1	IsoQuant	exon	176672747	176672935	.	+	.	gene_id "ENSMUSG00000026504.18"; transcript_id "transcript11598.chr1.nnic"; exon_number "8"; exon_id "ENSMUSE00001253729.2";
chr1	IsoQuant	exon	176681330	176681468	.	+	.	gene_id "ENSMUSG00000026504.18"; transcript_id "transcript11598.chr1.nnic"; exon_number "9"; exon_id "ENSMUSE00001311071.2";
chr1	IsoQuant	exon	176702130	176702264	.	+	.	gene_id "ENSMUSG00000026504.18"; transcript_id "transcript11598.chr1.nnic"; exon_number "10"; exon_id "ENSMUSE00001286144.2";
chr1	IsoQuant	exon	176705556	176705672	.	+	.	gene_id "ENSMUSG00000026504.18"; transcript_id "transcript11598.chr1.nnic"; exon_number "11"; exon_id "ENSMUSE00001230485.2";
chr1	IsoQuant	exon	176747110	176747252	.	+	.	gene_id "ENSMUSG00000026504.18"; transcript_id "transcript11598.chr1.nnic"; exon_number "12"; exon_id "ENSMUSE00001254086.2";
chr1	IsoQuant	exon	176773674	176773801	.	+	.	gene_id "ENSMUSG00000026504.18"; transcript_id "transcript11598.chr1.nnic"; exon_number "13"; exon_id "ENSMUSE00001311640.2";
chr1	IsoQuant	exon	176775847	176775955	.	+	.	gene_id "ENSMUSG00000026504.18"; transcript_id "transcript11598.chr1.nnic"; exon_number "14"; exon_id "ENSMUSE00001240086.2";
chr1	IsoQuant	exon	176783358	176783489	.	+	.	gene_id "ENSMUSG00000026504.18"; transcript_id "transcript11598.chr1.nnic"; exon_number "15"; exon_id "ENSMUSE00001209507.2";
```
